## Supplemental_Data for "The Circadian Isoform Landscape of Mouse Livers": Circadian_Timecoure_Mouse_Liver.gtf (part 139 of 144)

```
chr9	Mandalorion	exon	108251423	108251517	.	+	.	transcript_id "Isoform360175_14"; gene_id "Isoform360175_14.gene"; gene_name "Isoform360175_14";
chr9	Mandalorion	CDS	108251423	108251517	.	+	.	transcript_id "Isoform360175_14"; gene_id "Isoform360175_14.gene"; gene_name "Isoform360175_14";
chr9	Mandalorion	exon	108255635	108255826	.	+	.	transcript_id "Isoform360175_14"; gene_id "Isoform360175_14.gene"; gene_name "Isoform360175_14";
chr9	Mandalorion	CDS	108255635	108255826	.	+	.	transcript_id "Isoform360175_14"; gene_id "Isoform360175_14.gene"; gene_name "Isoform360175_14";
chr9	Mandalorion	exon	108256464	108256552	.	+	.	transcript_id "Isoform360175_14"; gene_id "Isoform360175_14.gene"; gene_name "Isoform360175_14";
chr9	Mandalorion	CDS	108256464	108256552	.	+	.	transcript_id "Isoform360175_14"; gene_id "Isoform360175_14.gene"; gene_name "Isoform360175_14";
chr9	Mandalorion	exon	108258527	108258751	.	+	.	transcript_id "Isoform360175_14"; gene_id "Isoform360175_14.gene"; gene_name "Isoform360175_14";
chr9	Mandalorion	CDS	108258527	108258751	.	+	.	transcript_id "Isoform360175_14"; gene_id "Isoform360175_14.gene"; gene_name "Isoform360175_14";
chr9	Mandalorion	exon	108261284	108261354	.	+	.	transcript_id "Isoform360175_14"; gene_id "Isoform360175_14.gene"; gene_name "Isoform360175_14";
chr9	Mandalorion	CDS	108261284	108261354	.	+	.	transcript_id "Isoform360175_14"; gene_id "Isoform360175_14.gene"; gene_name "Isoform360175_14";
chr9	Mandalorion	exon	108261596	108261714	.	+	.	transcript_id "Isoform360175_14"; gene_id "Isoform360175_14.gene"; gene_name "Isoform360175_14";
chr9	Mandalorion	CDS	108261596	108261714	.	+	.	transcript_id "Isoform360175_14"; gene_id "Isoform360175_14.gene"; gene_name "Isoform360175_14";
chr9	Mandalorion	exon	108262006	108262155	.	+	.	transcript_id "Isoform360175_14"; gene_id "Isoform360175_14.gene"; gene_name "Isoform360175_14";
chr9	Mandalorion	CDS	108262006	108262155	.	+	.	transcript_id "Isoform360175_14"; gene_id "Isoform360175_14.gene"; gene_name "Isoform360175_14";
chr9	Mandalorion	exon	108265476	108265579	.	+	.	transcript_id "Isoform360175_14"; gene_id "Isoform360175_14.gene"; gene_name "Isoform360175_14";
chr9	Mandalorion	CDS	108265476	108265579	.	+	.	transcript_id "Isoform360175_14"; gene_id "Isoform360175_14.gene"; gene_name "Isoform360175_14";
chr9	Mandalorion	exon	108268179	108268267	.	+	.	transcript_id "Isoform360175_14"; gene_id "Isoform360175_14.gene"; gene_name "Isoform360175_14";
chr9	Mandalorion	CDS	108268179	108268267	.	+	.	transcript_id "Isoform360175_14"; gene_id "Isoform360175_14.gene"; gene_name "Isoform360175_14";
chr9	Mandalorion	exon	108268878	108269459	.	+	.	transcript_id "Isoform360175_14"; gene_id "Isoform360175_14.gene"; gene_name "Isoform360175_14";
chr9	Mandalorion	CDS	108268878	108269033	.	+	.	transcript_id "Isoform360175_14"; gene_id "Isoform360175_14.gene"; gene_name "Isoform360175_14";
chr9	Mandalorion	stop_codon	108269034	108269036	.	+	.	transcript_id "Isoform360175_14"; gene_id "Isoform360175_14.gene"; gene_name "Isoform360175_14";
chr9	Mandalorion	transcript	108225048	108269722	.	+	.	transcript_id "Isoform360176_4"; gene_id "Isoform360176_4.gene"; gene_name "Isoform360176_4";
chr9	Mandalorion	exon	108225048	108225217	.	+	.	transcript_id "Isoform360176_4"; gene_id "Isoform360176_4.gene"; gene_name "Isoform360176_4";
chr9	Mandalorion	start_codon	108225117	108225119	.	+	.	transcript_id "Isoform360176_4"; gene_id "Isoform360176_4.gene"; gene_name "Isoform360176_4";
chr9	Mandalorion	CDS	108225117	108225217	.	+	.	transcript_id "Isoform360176_4"; gene_id "Isoform360176_4.gene"; gene_name "Isoform360176_4";
chr9	Mandalorion	exon	108228109	108228236	.	+	.	transcript_id "Isoform360176_4"; gene_id "Isoform360176_4.gene"; gene_name "Isoform360176_4";
chr9	Mandalorion	CDS	108228109	108228236	.	+	.	transcript_id "Isoform360176_4"; gene_id "Isoform360176_4.gene"; gene_name "Isoform360176_4";
chr9	Mandalorion	exon	108233610	108233740	.	+	.	transcript_id "Isoform360176_4"; gene_id "Isoform360176_4.gene"; gene_name "Isoform360176_4";
chr9	Mandalorion	CDS	108233610	108233740	.	+	.	transcript_id "Isoform360176_4"; gene_id "Isoform360176_4.gene"; gene_name "Isoform360176_4";
chr9	Mandalorion	exon	108237294	108237420	.	+	.	transcript_id "Isoform360176_4"; gene_id "Isoform360176_4.gene"; gene_name "Isoform360176_4";
chr9	Mandalorion	CDS	108237294	108237420	.	+	.	transcript_id "Isoform360176_4"; gene_id "Isoform360176_4.gene"; gene_name "Isoform360176_4";
chr9	Mandalorion	exon	108239760	108239905	.	+	.	transcript_id "Isoform360176_4"; gene_id "Isoform360176_4.gene"; gene_name "Isoform360176_4";
chr9	Mandalorion	CDS	108239760	108239905	.	+	.	transcript_id "Isoform360176_4"; gene_id "Isoform360176_4.gene"; gene_name "Isoform360176_4";
chr9	Mandalorion	exon	108240036	108240097	.	+	.	transcript_id "Isoform360176_4"; gene_id "Isoform360176_4.gene"; gene_name "Isoform360176_4";
chr9	Mandalorion	CDS	108240036	108240097	.	+	.	transcript_id "Isoform360176_4"; gene_id "Isoform360176_4.gene"; gene_name "Isoform360176_4";
chr9	Mandalorion	exon	108243029	108243169	.	+	.	transcript_id "Isoform360176_4"; gene_id "Isoform360176_4.gene"; gene_name "Isoform360176_4";
chr9	Mandalorion	CDS	108243029	108243169	.	+	.	transcript_id "Isoform360176_4"; gene_id "Isoform360176_4.gene"; gene_name "Isoform360176_4";
chr9	Mandalorion	exon	108243960	108244077	.	+	.	transcript_id "Isoform360176_4"; gene_id "Isoform360176_4.gene"; gene_name "Isoform360176_4";
chr9	Mandalorion	CDS	108243960	108244077	.	+	.	transcript_id "Isoform360176_4"; gene_id "Isoform360176_4.gene"; gene_name "Isoform360176_4";
chr9	Mandalorion	exon	108245018	108245191	.	+	.	transcript_id "Isoform360176_4"; gene_id "Isoform360176_4.gene"; gene_name "Isoform360176_4";
chr9	Mandalorion	CDS	108245018	108245191	.	+	.	transcript_id "Isoform360176_4"; gene_id "Isoform360176_4.gene"; gene_name "Isoform360176_4";
chr9	Mandalorion	exon	108248100	108248258	.	+	.	transcript_id "Isoform360176_4"; gene_id "Isoform360176_4.gene"; gene_name "Isoform360176_4";
chr9	Mandalorion	CDS	108248100	108248258	.	+	.	transcript_id "Isoform360176_4"; gene_id "Isoform360176_4.gene"; gene_name "Isoform360176_4";
chr9	Mandalorion	exon	108249761	108249985	.	+	.	transcript_id "Isoform360176_4"; gene_id "Isoform360176_4.gene"; gene_name "Isoform360176_4";
chr9	Mandalorion	CDS	108249761	108249985	.	+	.	transcript_id "Isoform360176_4"; gene_id "Isoform360176_4.gene"; gene_name "Isoform360176_4";
chr9	Mandalorion	exon	108250806	108250889	.	+	.	transcript_id "Isoform360176_4"; gene_id "Isoform360176_4.gene"; gene_name "Isoform360176_4";
chr9	Mandalorion	CDS	108250806	108250889	.	+	.	transcript_id "Isoform360176_4"; gene_id "Isoform360176_4.gene"; gene_name "Isoform360176_4";
chr9	Mandalorion	exon	108251423	108251517	.	+	.	transcript_id "Isoform360176_4"; gene_id "Isoform360176_4.gene"; gene_name "Isoform360176_4";
chr9	Mandalorion	CDS	108251423	108251517	.	+	.	transcript_id "Isoform360176_4"; gene_id "Isoform360176_4.gene"; gene_name "Isoform360176_4";
chr9	Mandalorion	exon	108255635	108255826	.	+	.	transcript_id "Isoform360176_4"; gene_id "Isoform360176_4.gene"; gene_name "Isoform360176_4";
chr9	Mandalorion	CDS	108255635	108255826	.	+	.	transcript_id "Isoform360176_4"; gene_id "Isoform360176_4.gene"; gene_name "Isoform360176_4";
chr9	Mandalorion	exon	108256464	108256552	.	+	.	transcript_id "Isoform360176_4"; gene_id "Isoform360176_4.gene"; gene_name "Isoform360176_4";
chr9	Mandalorion	CDS	108256464	108256552	.	+	.	transcript_id "Isoform360176_4"; gene_id "Isoform360176_4.gene"; gene_name "Isoform360176_4";
chr9	Mandalorion	exon	108258527	108258751	.	+	.	transcript_id "Isoform360176_4"; gene_id "Isoform360176_4.gene"; gene_name "Isoform360176_4";
chr9	Mandalorion	CDS	108258527	108258751	.	+	.	transcript_id "Isoform360176_4"; gene_id "Isoform360176_4.gene"; gene_name "Isoform360176_4";
chr9	Mandalorion	exon	108261284	108261354	.	+	.	transcript_id "Isoform360176_4"; gene_id "Isoform360176_4.gene"; gene_name "Isoform360176_4";
chr9	Mandalorion	CDS	108261284	108261354	.	+	.	transcript_id "Isoform360176_4"; gene_id "Isoform360176_4.gene"; gene_name "Isoform360176_4";
chr9	Mandalorion	exon	108261596	108261714	.	+	.	transcript_id "Isoform360176_4"; gene_id "Isoform360176_4.gene"; gene_name "Isoform360176_4";
chr9	Mandalorion	CDS	108261596	108261714	.	+	.	transcript_id "Isoform360176_4"; gene_id "Isoform360176_4.gene"; gene_name "Isoform360176_4";
chr9	Mandalorion	exon	108262006	108262155	.	+	.	transcript_id "Isoform360176_4"; gene_id "Isoform360176_4.gene"; gene_name "Isoform360176_4";
chr9	Mandalorion	CDS	108262006	108262155	.	+	.	transcript_id "Isoform360176_4"; gene_id "Isoform360176_4.gene"; gene_name "Isoform360176_4";
chr9	Mandalorion	exon	108265476	108265579	.	+	.	transcript_id "Isoform360176_4"; gene_id "Isoform360176_4.gene"; gene_name "Isoform360176_4";
chr9	Mandalorion	CDS	108265476	108265579	.	+	.	transcript_id "Isoform360176_4"; gene_id "Isoform360176_4.gene"; gene_name "Isoform360176_4";
chr9	Mandalorion	exon	108268179	108268267	.	+	.	transcript_id "Isoform360176_4"; gene_id "Isoform360176_4.gene"; gene_name "Isoform360176_4";
chr9	Mandalorion	CDS	108268179	108268267	.	+	.	transcript_id "Isoform360176_4"; gene_id "Isoform360176_4.gene"; gene_name "Isoform360176_4";
chr9	Mandalorion	exon	108268878	108269722	.	+	.	transcript_id "Isoform360176_4"; gene_id "Isoform360176_4.gene"; gene_name "Isoform360176_4";
chr9	Mandalorion	CDS	108268878	108269033	.	+	.	transcript_id "Isoform360176_4"; gene_id "Isoform360176_4.gene"; gene_name "Isoform360176_4";
chr9	Mandalorion	stop_codon	108269034	108269036	.	+	.	transcript_id "Isoform360176_4"; gene_id "Isoform360176_4.gene"; gene_name "Isoform360176_4";
chr9	Mandalorion	transcript	108225088	108269459	.	+	.	transcript_id "Isoform360177_49"; gene_id "Isoform360177_49.gene"; gene_name "Isoform360177_49";
chr9	Mandalorion	exon	108225088	108225217	.	+	.	transcript_id "Isoform360177_49"; gene_id "Isoform360177_49.gene"; gene_name "Isoform360177_49";
chr9	Mandalorion	start_codon	108225117	108225119	.	+	.	transcript_id "Isoform360177_49"; gene_id "Isoform360177_49.gene"; gene_name "Isoform360177_49";
chr9	Mandalorion	CDS	108225117	108225217	.	+	.	transcript_id "Isoform360177_49"; gene_id "Isoform360177_49.gene"; gene_name "Isoform360177_49";
chr9	Mandalorion	exon	108228109	108228236	.	+	.	transcript_id "Isoform360177_49"; gene_id "Isoform360177_49.gene"; gene_name "Isoform360177_49";
chr9	Mandalorion	CDS	108228109	108228236	.	+	.	transcript_id "Isoform360177_49"; gene_id "Isoform360177_49.gene"; gene_name "Isoform360177_49";
chr9	Mandalorion	exon	108233610	108233740	.	+	.	transcript_id "Isoform360177_49"; gene_id "Isoform360177_49.gene"; gene_name "Isoform360177_49";
chr9	Mandalorion	CDS	108233610	108233740	.	+	.	transcript_id "Isoform360177_49"; gene_id "Isoform360177_49.gene"; gene_name "Isoform360177_49";
chr9	Mandalorion	exon	108237294	108237420	.	+	.	transcript_id "Isoform360177_49"; gene_id "Isoform360177_49.gene"; gene_name "Isoform360177_49";
chr9	Mandalorion	CDS	108237294	108237420	.	+	.	transcript_id "Isoform360177_49"; gene_id "Isoform360177_49.gene"; gene_name "Isoform360177_49";
chr9	Mandalorion	exon	108239760	108239905	.	+	.	transcript_id "Isoform360177_49"; gene_id "Isoform360177_49.gene"; gene_name "Isoform360177_49";
chr9	Mandalorion	CDS	108239760	108239905	.	+	.	transcript_id "Isoform360177_49"; gene_id "Isoform360177_49.gene"; gene_name "Isoform360177_49";
chr9	Mandalorion	exon	108240036	108240097	.	+	.	transcript_id "Isoform360177_49"; gene_id "Isoform360177_49.gene"; gene_name "Isoform360177_49";
chr9	Mandalorion	CDS	108240036	108240097	.	+	.	transcript_id "Isoform360177_49"; gene_id "Isoform360177_49.gene"; gene_name "Isoform360177_49";
chr9	Mandalorion	exon	108243029	108243169	.	+	.	transcript_id "Isoform360177_49"; gene_id "Isoform360177_49.gene"; gene_name "Isoform360177_49";
chr9	Mandalorion	CDS	108243029	108243169	.	+	.	transcript_id "Isoform360177_49"; gene_id "Isoform360177_49.gene"; gene_name "Isoform360177_49";
chr9	Mandalorion	exon	108243960	108244077	.	+	.	transcript_id "Isoform360177_49"; gene_id "Isoform360177_49.gene"; gene_name "Isoform360177_49";
chr9	Mandalorion	CDS	108243960	108244077	.	+	.	transcript_id "Isoform360177_49"; gene_id "Isoform360177_49.gene"; gene_name "Isoform360177_49";
chr9	Mandalorion	exon	108245018	108245191	.	+	.	transcript_id "Isoform360177_49"; gene_id "Isoform360177_49.gene"; gene_name "Isoform360177_49";
chr9	Mandalorion	CDS	108245018	108245191	.	+	.	transcript_id "Isoform360177_49"; gene_id "Isoform360177_49.gene"; gene_name "Isoform360177_49";
chr9	Mandalorion	exon	108248100	108248258	.	+	.	transcript_id "Isoform360177_49"; gene_id "Isoform360177_49.gene"; gene_name "Isoform360177_49";
chr9	Mandalorion	CDS	108248100	108248258	.	+	.	transcript_id "Isoform360177_49"; gene_id "Isoform360177_49.gene"; gene_name "Isoform360177_49";
chr9	Mandalorion	exon	108249761	108249985	.	+	.	transcript_id "Isoform360177_49"; gene_id "Isoform360177_49.gene"; gene_name "Isoform360177_49";
chr9	Mandalorion	CDS	108249761	108249985	.	+	.	transcript_id "Isoform360177_49"; gene_id "Isoform360177_49.gene"; gene_name "Isoform360177_49";
chr9	Mandalorion	exon	108250806	108250889	.	+	.	transcript_id "Isoform360177_49"; gene_id "Isoform360177_49.gene"; gene_name "Isoform360177_49";
chr9	Mandalorion	CDS	108250806	108250889	.	+	.	transcript_id "Isoform360177_49"; gene_id "Isoform360177_49.gene"; gene_name "Isoform360177_49";
chr9	Mandalorion	exon	108251423	108251517	.	+	.	transcript_id "Isoform360177_49"; gene_id "Isoform360177_49.gene"; gene_name "Isoform360177_49";
chr9	Mandalorion	CDS	108251423	108251517	.	+	.	transcript_id "Isoform360177_49"; gene_id "Isoform360177_49.gene"; gene_name "Isoform360177_49";
chr9	Mandalorion	exon	108255635	108255826	.	+	.	transcript_id "Isoform360177_49"; gene_id "Isoform360177_49.gene"; gene_name "Isoform360177_49";
chr9	Mandalorion	CDS	108255635	108255826	.	+	.	transcript_id "Isoform360177_49"; gene_id "Isoform360177_49.gene"; gene_name "Isoform360177_49";
chr9	Mandalorion	exon	108256464	108256552	.	+	.	transcript_id "Isoform360177_49"; gene_id "Isoform360177_49.gene"; gene_name "Isoform360177_49";
chr9	Mandalorion	CDS	108256464	108256552	.	+	.	transcript_id "Isoform360177_49"; gene_id "Isoform360177_49.gene"; gene_name "Isoform360177_49";
chr9	Mandalorion	exon	108258527	108258751	.	+	.	transcript_id "Isoform360177_49"; gene_id "Isoform360177_49.gene"; gene_name "Isoform360177_49";
chr9	Mandalorion	CDS	108258527	108258751	.	+	.	transcript_id "Isoform360177_49"; gene_id "Isoform360177_49.gene"; gene_name "Isoform360177_49";
chr9	Mandalorion	exon	108261284	108261354	.	+	.	transcript_id "Isoform360177_49"; gene_id "Isoform360177_49.gene"; gene_name "Isoform360177_49";
chr9	Mandalorion	CDS	108261284	108261354	.	+	.	transcript_id "Isoform360177_49"; gene_id "Isoform360177_49.gene"; gene_name "Isoform360177_49";
chr9	Mandalorion	exon	108261596	108261714	.	+	.	transcript_id "Isoform360177_49"; gene_id "Isoform360177_49.gene"; gene_name "Isoform360177_49";
chr9	Mandalorion	CDS	108261596	108261714	.	+	.	transcript_id "Isoform360177_49"; gene_id "Isoform360177_49.gene"; gene_name "Isoform360177_49";
chr9	Mandalorion	exon	108262006	108262155	.	+	.	transcript_id "Isoform360177_49"; gene_id "Isoform360177_49.gene"; gene_name "Isoform360177_49";
chr9	Mandalorion	CDS	108262006	108262155	.	+	.	transcript_id "Isoform360177_49"; gene_id "Isoform360177_49.gene"; gene_name "Isoform360177_49";
chr9	Mandalorion	exon	108265476	108265579	.	+	.	transcript_id "Isoform360177_49"; gene_id "Isoform360177_49.gene"; gene_name "Isoform360177_49";
chr9	Mandalorion	CDS	108265476	108265579	.	+	.	transcript_id "Isoform360177_49"; gene_id "Isoform360177_49.gene"; gene_name "Isoform360177_49";
chr9	Mandalorion	exon	108268179	108268267	.	+	.	transcript_id "Isoform360177_49"; gene_id "Isoform360177_49.gene"; gene_name "Isoform360177_49";
chr9	Mandalorion	CDS	108268179	108268267	.	+	.	transcript_id "Isoform360177_49"; gene_id "Isoform360177_49.gene"; gene_name "Isoform360177_49";
chr9	Mandalorion	exon	108268878	108269459	.	+	.	transcript_id "Isoform360177_49"; gene_id "Isoform360177_49.gene"; gene_name "Isoform360177_49";
chr9	Mandalorion	CDS	108268878	108269033	.	+	.	transcript_id "Isoform360177_49"; gene_id "Isoform360177_49.gene"; gene_name "Isoform360177_49";
chr9	Mandalorion	stop_codon	108269034	108269036	.	+	.	transcript_id "Isoform360177_49"; gene_id "Isoform360177_49.gene"; gene_name "Isoform360177_49";
chr9	Mandalorion	transcript	108225090	108269722	.	+	.	transcript_id "Isoform360178_20"; gene_id "Isoform360178_20.gene"; gene_name "Isoform360178_20";
chr9	Mandalorion	exon	108225090	108225217	.	+	.	transcript_id "Isoform360178_20"; gene_id "Isoform360178_20.gene"; gene_name "Isoform360178_20";
chr9	Mandalorion	start_codon	108225117	108225119	.	+	.	transcript_id "Isoform360178_20"; gene_id "Isoform360178_20.gene"; gene_name "Isoform360178_20";
chr9	Mandalorion	CDS	108225117	108225217	.	+	.	transcript_id "Isoform360178_20"; gene_id "Isoform360178_20.gene"; gene_name "Isoform360178_20";
chr9	Mandalorion	exon	108228109	108228236	.	+	.	transcript_id "Isoform360178_20"; gene_id "Isoform360178_20.gene"; gene_name "Isoform360178_20";
chr9	Mandalorion	CDS	108228109	108228236	.	+	.	transcript_id "Isoform360178_20"; gene_id "Isoform360178_20.gene"; gene_name "Isoform360178_20";
chr9	Mandalorion	exon	108233610	108233740	.	+	.	transcript_id "Isoform360178_20"; gene_id "Isoform360178_20.gene"; gene_name "Isoform360178_20";
chr9	Mandalorion	CDS	108233610	108233740	.	+	.	transcript_id "Isoform360178_20"; gene_id "Isoform360178_20.gene"; gene_name "Isoform360178_20";
chr9	Mandalorion	exon	108237294	108237420	.	+	.	transcript_id "Isoform360178_20"; gene_id "Isoform360178_20.gene"; gene_name "Isoform360178_20";
chr9	Mandalorion	CDS	108237294	108237420	.	+	.	transcript_id "Isoform360178_20"; gene_id "Isoform360178_20.gene"; gene_name "Isoform360178_20";
chr9	Mandalorion	exon	108239760	108239905	.	+	.	transcript_id "Isoform360178_20"; gene_id "Isoform360178_20.gene"; gene_name "Isoform360178_20";
chr9	Mandalorion	CDS	108239760	108239905	.	+	.	transcript_id "Isoform360178_20"; gene_id "Isoform360178_20.gene"; gene_name "Isoform360178_20";
chr9	Mandalorion	exon	108240036	108240097	.	+	.	transcript_id "Isoform360178_20"; gene_id "Isoform360178_20.gene"; gene_name "Isoform360178_20";
chr9	Mandalorion	CDS	108240036	108240097	.	+	.	transcript_id "Isoform360178_20"; gene_id "Isoform360178_20.gene"; gene_name "Isoform360178_20";
chr9	Mandalorion	exon	108243029	108243169	.	+	.	transcript_id "Isoform360178_20"; gene_id "Isoform360178_20.gene"; gene_name "Isoform360178_20";
chr9	Mandalorion	CDS	108243029	108243169	.	+	.	transcript_id "Isoform360178_20"; gene_id "Isoform360178_20.gene"; gene_name "Isoform360178_20";
chr9	Mandalorion	exon	108243960	108244077	.	+	.	transcript_id "Isoform360178_20"; gene_id "Isoform360178_20.gene"; gene_name "Isoform360178_20";
chr9	Mandalorion	CDS	108243960	108244077	.	+	.	transcript_id "Isoform360178_20"; gene_id "Isoform360178_20.gene"; gene_name "Isoform360178_20";
chr9	Mandalorion	exon	108245018	108245191	.	+	.	transcript_id "Isoform360178_20"; gene_id "Isoform360178_20.gene"; gene_name "Isoform360178_20";
chr9	Mandalorion	CDS	108245018	108245191	.	+	.	transcript_id "Isoform360178_20"; gene_id "Isoform360178_20.gene"; gene_name "Isoform360178_20";
chr9	Mandalorion	exon	108248100	108248258	.	+	.	transcript_id "Isoform360178_20"; gene_id "Isoform360178_20.gene"; gene_name "Isoform360178_20";
chr9	Mandalorion	CDS	108248100	108248258	.	+	.	transcript_id "Isoform360178_20"; gene_id "Isoform360178_20.gene"; gene_name "Isoform360178_20";
chr9	Mandalorion	exon	108249761	108249985	.	+	.	transcript_id "Isoform360178_20"; gene_id "Isoform360178_20.gene"; gene_name "Isoform360178_20";
chr9	Mandalorion	CDS	108249761	108249985	.	+	.	transcript_id "Isoform360178_20"; gene_id "Isoform360178_20.gene"; gene_name "Isoform360178_20";
chr9	Mandalorion	exon	108250806	108250889	.	+	.	transcript_id "Isoform360178_20"; gene_id "Isoform360178_20.gene"; gene_name "Isoform360178_20";
chr9	Mandalorion	CDS	108250806	108250889	.	+	.	transcript_id "Isoform360178_20"; gene_id "Isoform360178_20.gene"; gene_name "Isoform360178_20";
chr9	Mandalorion	exon	108251423	108251517	.	+	.	transcript_id "Isoform360178_20"; gene_id "Isoform360178_20.gene"; gene_name "Isoform360178_20";
chr9	Mandalorion	CDS	108251423	108251517	.	+	.	transcript_id "Isoform360178_20"; gene_id "Isoform360178_20.gene"; gene_name "Isoform360178_20";
chr9	Mandalorion	exon	108255635	108255826	.	+	.	transcript_id "Isoform360178_20"; gene_id "Isoform360178_20.gene"; gene_name "Isoform360178_20";
chr9	Mandalorion	CDS	108255635	108255826	.	+	.	transcript_id "Isoform360178_20"; gene_id "Isoform360178_20.gene"; gene_name "Isoform360178_20";
chr9	Mandalorion	exon	108256464	108256552	.	+	.	transcript_id "Isoform360178_20"; gene_id "Isoform360178_20.gene"; gene_name "Isoform360178_20";
chr9	Mandalorion	CDS	108256464	108256552	.	+	.	transcript_id "Isoform360178_20"; gene_id "Isoform360178_20.gene"; gene_name "Isoform360178_20";
chr9	Mandalorion	exon	108258527	108258751	.	+	.	transcript_id "Isoform360178_20"; gene_id "Isoform360178_20.gene"; gene_name "Isoform360178_20";
chr9	Mandalorion	CDS	108258527	108258751	.	+	.	transcript_id "Isoform360178_20"; gene_id "Isoform360178_20.gene"; gene_name "Isoform360178_20";
chr9	Mandalorion	exon	108261284	108261354	.	+	.	transcript_id "Isoform360178_20"; gene_id "Isoform360178_20.gene"; gene_name "Isoform360178_20";
chr9	Mandalorion	CDS	108261284	108261354	.	+	.	transcript_id "Isoform360178_20"; gene_id "Isoform360178_20.gene"; gene_name "Isoform360178_20";
chr9	Mandalorion	exon	108261596	108261714	.	+	.	transcript_id "Isoform360178_20"; gene_id "Isoform360178_20.gene"; gene_name "Isoform360178_20";
chr9	Mandalorion	CDS	108261596	108261714	.	+	.	transcript_id "Isoform360178_20"; gene_id "Isoform360178_20.gene"; gene_name "Isoform360178_20";
chr9	Mandalorion	exon	108262006	108262155	.	+	.	transcript_id "Isoform360178_20"; gene_id "Isoform360178_20.gene"; gene_name "Isoform360178_20";
chr9	Mandalorion	CDS	108262006	108262155	.	+	.	transcript_id "Isoform360178_20"; gene_id "Isoform360178_20.gene"; gene_name "Isoform360178_20";
chr9	Mandalorion	exon	108265476	108265579	.	+	.	transcript_id "Isoform360178_20"; gene_id "Isoform360178_20.gene"; gene_name "Isoform360178_20";
chr9	Mandalorion	CDS	108265476	108265579	.	+	.	transcript_id "Isoform360178_20"; gene_id "Isoform360178_20.gene"; gene_name "Isoform360178_20";
chr9	Mandalorion	exon	108268179	108268267	.	+	.	transcript_id "Isoform360178_20"; gene_id "Isoform360178_20.gene"; gene_name "Isoform360178_20";
chr9	Mandalorion	CDS	108268179	108268267	.	+	.	transcript_id "Isoform360178_20"; gene_id "Isoform360178_20.gene"; gene_name "Isoform360178_20";
chr9	Mandalorion	exon	108268878	108269722	.	+	.	transcript_id "Isoform360178_20"; gene_id "Isoform360178_20.gene"; gene_name "Isoform360178_20";
chr9	Mandalorion	CDS	108268878	108269033	.	+	.	transcript_id "Isoform360178_20"; gene_id "Isoform360178_20.gene"; gene_name "Isoform360178_20";
chr9	Mandalorion	stop_codon	108269034	108269036	.	+	.	transcript_id "Isoform360178_20"; gene_id "Isoform360178_20.gene"; gene_name "Isoform360178_20";
chr9	Mandalorion	transcript	108225077	108269459	.	+	.	transcript_id "Isoform360181_14"; gene_id "Isoform360181_14.gene"; gene_name "Isoform360181_14";
chr9	Mandalorion	exon	108225077	108225217	.	+	.	transcript_id "Isoform360181_14"; gene_id "Isoform360181_14.gene"; gene_name "Isoform360181_14";
chr9	Mandalorion	start_codon	108225117	108225119	.	+	.	transcript_id "Isoform360181_14"; gene_id "Isoform360181_14.gene"; gene_name "Isoform360181_14";
chr9	Mandalorion	CDS	108225117	108225217	.	+	.	transcript_id "Isoform360181_14"; gene_id "Isoform360181_14.gene"; gene_name "Isoform360181_14";
chr9	Mandalorion	exon	108228109	108228236	.	+	.	transcript_id "Isoform360181_14"; gene_id "Isoform360181_14.gene"; gene_name "Isoform360181_14";
chr9	Mandalorion	CDS	108228109	108228236	.	+	.	transcript_id "Isoform360181_14"; gene_id "Isoform360181_14.gene"; gene_name "Isoform360181_14";
chr9	Mandalorion	exon	108233610	108233740	.	+	.	transcript_id "Isoform360181_14"; gene_id "Isoform360181_14.gene"; gene_name "Isoform360181_14";
chr9	Mandalorion	CDS	108233610	108233740	.	+	.	transcript_id "Isoform360181_14"; gene_id "Isoform360181_14.gene"; gene_name "Isoform360181_14";
chr9	Mandalorion	exon	108237294	108237420	.	+	.	transcript_id "Isoform360181_14"; gene_id "Isoform360181_14.gene"; gene_name "Isoform360181_14";
chr9	Mandalorion	CDS	108237294	108237420	.	+	.	transcript_id "Isoform360181_14"; gene_id "Isoform360181_14.gene"; gene_name "Isoform360181_14";
chr9	Mandalorion	exon	108239760	108239905	.	+	.	transcript_id "Isoform360181_14"; gene_id "Isoform360181_14.gene"; gene_name "Isoform360181_14";
chr9	Mandalorion	CDS	108239760	108239905	.	+	.	transcript_id "Isoform360181_14"; gene_id "Isoform360181_14.gene"; gene_name "Isoform360181_14";
chr9	Mandalorion	exon	108240036	108240097	.	+	.	transcript_id "Isoform360181_14"; gene_id "Isoform360181_14.gene"; gene_name "Isoform360181_14";
chr9	Mandalorion	CDS	108240036	108240097	.	+	.	transcript_id "Isoform360181_14"; gene_id "Isoform360181_14.gene"; gene_name "Isoform360181_14";
chr9	Mandalorion	exon	108243960	108244077	.	+	.	transcript_id "Isoform360181_14"; gene_id "Isoform360181_14.gene"; gene_name "Isoform360181_14";
chr9	Mandalorion	CDS	108243960	108244077	.	+	.	transcript_id "Isoform360181_14"; gene_id "Isoform360181_14.gene"; gene_name "Isoform360181_14";
chr9	Mandalorion	exon	108245018	108245191	.	+	.	transcript_id "Isoform360181_14"; gene_id "Isoform360181_14.gene"; gene_name "Isoform360181_14";
chr9	Mandalorion	CDS	108245018	108245191	.	+	.	transcript_id "Isoform360181_14"; gene_id "Isoform360181_14.gene"; gene_name "Isoform360181_14";
chr9	Mandalorion	exon	108248100	108248258	.	+	.	transcript_id "Isoform360181_14"; gene_id "Isoform360181_14.gene"; gene_name "Isoform360181_14";
chr9	Mandalorion	CDS	108248100	108248258	.	+	.	transcript_id "Isoform360181_14"; gene_id "Isoform360181_14.gene"; gene_name "Isoform360181_14";
chr9	Mandalorion	exon	108249761	108249985	.	+	.	transcript_id "Isoform360181_14"; gene_id "Isoform360181_14.gene"; gene_name "Isoform360181_14";
chr9	Mandalorion	CDS	108249761	108249985	.	+	.	transcript_id "Isoform360181_14"; gene_id "Isoform360181_14.gene"; gene_name "Isoform360181_14";
chr9	Mandalorion	exon	108250806	108250889	.	+	.	transcript_id "Isoform360181_14"; gene_id "Isoform360181_14.gene"; gene_name "Isoform360181_14";
chr9	Mandalorion	CDS	108250806	108250889	.	+	.	transcript_id "Isoform360181_14"; gene_id "Isoform360181_14.gene"; gene_name "Isoform360181_14";
chr9	Mandalorion	exon	108251423	108251517	.	+	.	transcript_id "Isoform360181_14"; gene_id "Isoform360181_14.gene"; gene_name "Isoform360181_14";
chr9	Mandalorion	CDS	108251423	108251517	.	+	.	transcript_id "Isoform360181_14"; gene_id "Isoform360181_14.gene"; gene_name "Isoform360181_14";
chr9	Mandalorion	exon	108255635	108255826	.	+	.	transcript_id "Isoform360181_14"; gene_id "Isoform360181_14.gene"; gene_name "Isoform360181_14";
chr9	Mandalorion	CDS	108255635	108255826	.	+	.	transcript_id "Isoform360181_14"; gene_id "Isoform360181_14.gene"; gene_name "Isoform360181_14";
chr9	Mandalorion	exon	108256464	108256552	.	+	.	transcript_id "Isoform360181_14"; gene_id "Isoform360181_14.gene"; gene_name "Isoform360181_14";
chr9	Mandalorion	CDS	108256464	108256552	.	+	.	transcript_id "Isoform360181_14"; gene_id "Isoform360181_14.gene"; gene_name "Isoform360181_14";
chr9	Mandalorion	exon	108258527	108258751	.	+	.	transcript_id "Isoform360181_14"; gene_id "Isoform360181_14.gene"; gene_name "Isoform360181_14";
chr9	Mandalorion	CDS	108258527	108258751	.	+	.	transcript_id "Isoform360181_14"; gene_id "Isoform360181_14.gene"; gene_name "Isoform360181_14";
chr9	Mandalorion	exon	108261284	108261354	.	+	.	transcript_id "Isoform360181_14"; gene_id "Isoform360181_14.gene"; gene_name "Isoform360181_14";
chr9	Mandalorion	CDS	108261284	108261354	.	+	.	transcript_id "Isoform360181_14"; gene_id "Isoform360181_14.gene"; gene_name "Isoform360181_14";
chr9	Mandalorion	exon	108261596	108261714	.	+	.	transcript_id "Isoform360181_14"; gene_id "Isoform360181_14.gene"; gene_name "Isoform360181_14";
chr9	Mandalorion	CDS	108261596	108261714	.	+	.	transcript_id "Isoform360181_14"; gene_id "Isoform360181_14.gene"; gene_name "Isoform360181_14";
chr9	Mandalorion	exon	108262006	108262155	.	+	.	transcript_id "Isoform360181_14"; gene_id "Isoform360181_14.gene"; gene_name "Isoform360181_14";
chr9	Mandalorion	CDS	108262006	108262155	.	+	.	transcript_id "Isoform360181_14"; gene_id "Isoform360181_14.gene"; gene_name "Isoform360181_14";
chr9	Mandalorion	exon	108265476	108265579	.	+	.	transcript_id "Isoform360181_14"; gene_id "Isoform360181_14.gene"; gene_name "Isoform360181_14";
chr9	Mandalorion	CDS	108265476	108265579	.	+	.	transcript_id "Isoform360181_14"; gene_id "Isoform360181_14.gene"; gene_name "Isoform360181_14";
chr9	Mandalorion	exon	108268179	108268267	.	+	.	transcript_id "Isoform360181_14"; gene_id "Isoform360181_14.gene"; gene_name "Isoform360181_14";
chr9	Mandalorion	CDS	108268179	108268267	.	+	.	transcript_id "Isoform360181_14"; gene_id "Isoform360181_14.gene"; gene_name "Isoform360181_14";
chr9	Mandalorion	exon	108268878	108269459	.	+	.	transcript_id "Isoform360181_14"; gene_id "Isoform360181_14.gene"; gene_name "Isoform360181_14";
chr9	Mandalorion	CDS	108268878	108269033	.	+	.	transcript_id "Isoform360181_14"; gene_id "Isoform360181_14.gene"; gene_name "Isoform360181_14";
chr9	Mandalorion	stop_codon	108269034	108269036	.	+	.	transcript_id "Isoform360181_14"; gene_id "Isoform360181_14.gene"; gene_name "Isoform360181_14";
chr9	Mandalorion	transcript	108256351	108269459	.	+	.	transcript_id "Isoform360216_3"; gene_id "Isoform360216_3.gene"; gene_name "Isoform360216_3";
chr9	Mandalorion	exon	108256351	108256552	.	+	.	transcript_id "Isoform360216_3"; gene_id "Isoform360216_3.gene"; gene_name "Isoform360216_3";
chr9	Mandalorion	exon	108258527	108258751	.	+	.	transcript_id "Isoform360216_3"; gene_id "Isoform360216_3.gene"; gene_name "Isoform360216_3";
chr9	Mandalorion	start_codon	108258544	108258546	.	+	.	transcript_id "Isoform360216_3"; gene_id "Isoform360216_3.gene"; gene_name "Isoform360216_3";
chr9	Mandalorion	CDS	108258544	108258751	.	+	.	transcript_id "Isoform360216_3"; gene_id "Isoform360216_3.gene"; gene_name "Isoform360216_3";
chr9	Mandalorion	exon	108261284	108261354	.	+	.	transcript_id "Isoform360216_3"; gene_id "Isoform360216_3.gene"; gene_name "Isoform360216_3";
chr9	Mandalorion	CDS	108261284	108261354	.	+	.	transcript_id "Isoform360216_3"; gene_id "Isoform360216_3.gene"; gene_name "Isoform360216_3";
chr9	Mandalorion	exon	108261596	108261714	.	+	.	transcript_id "Isoform360216_3"; gene_id "Isoform360216_3.gene"; gene_name "Isoform360216_3";
chr9	Mandalorion	CDS	108261596	108261714	.	+	.	transcript_id "Isoform360216_3"; gene_id "Isoform360216_3.gene"; gene_name "Isoform360216_3";
chr9	Mandalorion	exon	108262006	108262155	.	+	.	transcript_id "Isoform360216_3"; gene_id "Isoform360216_3.gene"; gene_name "Isoform360216_3";
chr9	Mandalorion	CDS	108262006	108262155	.	+	.	transcript_id "Isoform360216_3"; gene_id "Isoform360216_3.gene"; gene_name "Isoform360216_3";
chr9	Mandalorion	exon	108265476	108265579	.	+	.	transcript_id "Isoform360216_3"; gene_id "Isoform360216_3.gene"; gene_name "Isoform360216_3";
chr9	Mandalorion	CDS	108265476	108265579	.	+	.	transcript_id "Isoform360216_3"; gene_id "Isoform360216_3.gene"; gene_name "Isoform360216_3";
chr9	Mandalorion	exon	108268179	108268267	.	+	.	transcript_id "Isoform360216_3"; gene_id "Isoform360216_3.gene"; gene_name "Isoform360216_3";
chr9	Mandalorion	CDS	108268179	108268267	.	+	.	transcript_id "Isoform360216_3"; gene_id "Isoform360216_3.gene"; gene_name "Isoform360216_3";
chr9	Mandalorion	exon	108268878	108269459	.	+	.	transcript_id "Isoform360216_3"; gene_id "Isoform360216_3.gene"; gene_name "Isoform360216_3";
chr9	Mandalorion	CDS	108268878	108269033	.	+	.	transcript_id "Isoform360216_3"; gene_id "Isoform360216_3.gene"; gene_name "Isoform360216_3";
chr9	Mandalorion	stop_codon	108269034	108269036	.	+	.	transcript_id "Isoform360216_3"; gene_id "Isoform360216_3.gene"; gene_name "Isoform360216_3";
chr9	Mandalorion	transcript	108225325	108269459	.	+	.	transcript_id "Isoform360240_4"; gene_id "Isoform360240_4.gene"; gene_name "Isoform360240_4";
chr9	Mandalorion	exon	108225325	108225411	.	+	.	transcript_id "Isoform360240_4"; gene_id "Isoform360240_4.gene"; gene_name "Isoform360240_4";
chr9	Mandalorion	exon	108228109	108228236	.	+	.	transcript_id "Isoform360240_4"; gene_id "Isoform360240_4.gene"; gene_name "Isoform360240_4";
chr9	Mandalorion	start_codon	108228173	108228175	.	+	.	transcript_id "Isoform360240_4"; gene_id "Isoform360240_4.gene"; gene_name "Isoform360240_4";
chr9	Mandalorion	CDS	108228173	108228236	.	+	.	transcript_id "Isoform360240_4"; gene_id "Isoform360240_4.gene"; gene_name "Isoform360240_4";
chr9	Mandalorion	exon	108233610	108233740	.	+	.	transcript_id "Isoform360240_4"; gene_id "Isoform360240_4.gene"; gene_name "Isoform360240_4";
chr9	Mandalorion	CDS	108233610	108233740	.	+	.	transcript_id "Isoform360240_4"; gene_id "Isoform360240_4.gene"; gene_name "Isoform360240_4";
chr9	Mandalorion	exon	108237294	108237420	.	+	.	transcript_id "Isoform360240_4"; gene_id "Isoform360240_4.gene"; gene_name "Isoform360240_4";
chr9	Mandalorion	CDS	108237294	108237420	.	+	.	transcript_id "Isoform360240_4"; gene_id "Isoform360240_4.gene"; gene_name "Isoform360240_4";
chr9	Mandalorion	exon	108239760	108239905	.	+	.	transcript_id "Isoform360240_4"; gene_id "Isoform360240_4.gene"; gene_name "Isoform360240_4";
chr9	Mandalorion	CDS	108239760	108239905	.	+	.	transcript_id "Isoform360240_4"; gene_id "Isoform360240_4.gene"; gene_name "Isoform360240_4";
chr9	Mandalorion	exon	108240036	108240097	.	+	.	transcript_id "Isoform360240_4"; gene_id "Isoform360240_4.gene"; gene_name "Isoform360240_4";
chr9	Mandalorion	CDS	108240036	108240097	.	+	.	transcript_id "Isoform360240_4"; gene_id "Isoform360240_4.gene"; gene_name "Isoform360240_4";
chr9	Mandalorion	exon	108243029	108243169	.	+	.	transcript_id "Isoform360240_4"; gene_id "Isoform360240_4.gene"; gene_name "Isoform360240_4";
chr9	Mandalorion	CDS	108243029	108243169	.	+	.	transcript_id "Isoform360240_4"; gene_id "Isoform360240_4.gene"; gene_name "Isoform360240_4";
chr9	Mandalorion	exon	108243960	108244077	.	+	.	transcript_id "Isoform360240_4"; gene_id "Isoform360240_4.gene"; gene_name "Isoform360240_4";
chr9	Mandalorion	CDS	108243960	108244077	.	+	.	transcript_id "Isoform360240_4"; gene_id "Isoform360240_4.gene"; gene_name "Isoform360240_4";
chr9	Mandalorion	exon	108245018	108245191	.	+	.	transcript_id "Isoform360240_4"; gene_id "Isoform360240_4.gene"; gene_name "Isoform360240_4";
chr9	Mandalorion	CDS	108245018	108245191	.	+	.	transcript_id "Isoform360240_4"; gene_id "Isoform360240_4.gene"; gene_name "Isoform360240_4";
chr9	Mandalorion	exon	108248100	108248258	.	+	.	transcript_id "Isoform360240_4"; gene_id "Isoform360240_4.gene"; gene_name "Isoform360240_4";
chr9	Mandalorion	CDS	108248100	108248258	.	+	.	transcript_id "Isoform360240_4"; gene_id "Isoform360240_4.gene"; gene_name "Isoform360240_4";
chr9	Mandalorion	exon	108249761	108249985	.	+	.	transcript_id "Isoform360240_4"; gene_id "Isoform360240_4.gene"; gene_name "Isoform360240_4";
chr9	Mandalorion	CDS	108249761	108249985	.	+	.	transcript_id "Isoform360240_4"; gene_id "Isoform360240_4.gene"; gene_name "Isoform360240_4";
chr9	Mandalorion	exon	108250806	108250889	.	+	.	transcript_id "Isoform360240_4"; gene_id "Isoform360240_4.gene"; gene_name "Isoform360240_4";
chr9	Mandalorion	CDS	108250806	108250889	.	+	.	transcript_id "Isoform360240_4"; gene_id "Isoform360240_4.gene"; gene_name "Isoform360240_4";
chr9	Mandalorion	exon	108251423	108251517	.	+	.	transcript_id "Isoform360240_4"; gene_id "Isoform360240_4.gene"; gene_name "Isoform360240_4";
chr9	Mandalorion	CDS	108251423	108251517	.	+	.	transcript_id "Isoform360240_4"; gene_id "Isoform360240_4.gene"; gene_name "Isoform360240_4";
chr9	Mandalorion	exon	108255635	108255826	.	+	.	transcript_id "Isoform360240_4"; gene_id "Isoform360240_4.gene"; gene_name "Isoform360240_4";
chr9	Mandalorion	CDS	108255635	108255826	.	+	.	transcript_id "Isoform360240_4"; gene_id "Isoform360240_4.gene"; gene_name "Isoform360240_4";
chr9	Mandalorion	exon	108256464	108256552	.	+	.	transcript_id "Isoform360240_4"; gene_id "Isoform360240_4.gene"; gene_name "Isoform360240_4";
chr9	Mandalorion	CDS	108256464	108256552	.	+	.	transcript_id "Isoform360240_4"; gene_id "Isoform360240_4.gene"; gene_name "Isoform360240_4";
chr9	Mandalorion	exon	108258527	108258751	.	+	.	transcript_id "Isoform360240_4"; gene_id "Isoform360240_4.gene"; gene_name "Isoform360240_4";
chr9	Mandalorion	CDS	108258527	108258751	.	+	.	transcript_id "Isoform360240_4"; gene_id "Isoform360240_4.gene"; gene_name "Isoform360240_4";
chr9	Mandalorion	exon	108261284	108261354	.	+	.	transcript_id "Isoform360240_4"; gene_id "Isoform360240_4.gene"; gene_name "Isoform360240_4";
chr9	Mandalorion	CDS	108261284	108261354	.	+	.	transcript_id "Isoform360240_4"; gene_id "Isoform360240_4.gene"; gene_name "Isoform360240_4";
chr9	Mandalorion	exon	108261596	108261714	.	+	.	transcript_id "Isoform360240_4"; gene_id "Isoform360240_4.gene"; gene_name "Isoform360240_4";
chr9	Mandalorion	CDS	108261596	108261714	.	+	.	transcript_id "Isoform360240_4"; gene_id "Isoform360240_4.gene"; gene_name "Isoform360240_4";
chr9	Mandalorion	exon	108262006	108262155	.	+	.	transcript_id "Isoform360240_4"; gene_id "Isoform360240_4.gene"; gene_name "Isoform360240_4";
chr9	Mandalorion	CDS	108262006	108262155	.	+	.	transcript_id "Isoform360240_4"; gene_id "Isoform360240_4.gene"; gene_name "Isoform360240_4";
chr9	Mandalorion	exon	108265476	108265579	.	+	.	transcript_id "Isoform360240_4"; gene_id "Isoform360240_4.gene"; gene_name "Isoform360240_4";
chr9	Mandalorion	CDS	108265476	108265579	.	+	.	transcript_id "Isoform360240_4"; gene_id "Isoform360240_4.gene"; gene_name "Isoform360240_4";
chr9	Mandalorion	exon	108268179	108268267	.	+	.	transcript_id "Isoform360240_4"; gene_id "Isoform360240_4.gene"; gene_name "Isoform360240_4";
chr9	Mandalorion	CDS	108268179	108268267	.	+	.	transcript_id "Isoform360240_4"; gene_id "Isoform360240_4.gene"; gene_name "Isoform360240_4";
chr9	Mandalorion	exon	108268878	108269459	.	+	.	transcript_id "Isoform360240_4"; gene_id "Isoform360240_4.gene"; gene_name "Isoform360240_4";
chr9	Mandalorion	CDS	108268878	108269033	.	+	.	transcript_id "Isoform360240_4"; gene_id "Isoform360240_4.gene"; gene_name "Isoform360240_4";
chr9	Mandalorion	stop_codon	108269034	108269036	.	+	.	transcript_id "Isoform360240_4"; gene_id "Isoform360240_4.gene"; gene_name "Isoform360240_4";
chr9	Mandalorion	transcript	108183483	108215131	.	+	.	transcript_id "Isoform360251_171"; gene_id "Isoform360251_171.gene"; gene_name "Isoform360251_171";
chr9	Mandalorion	exon	108183483	108183752	.	+	.	transcript_id "Isoform360251_171"; gene_id "Isoform360251_171.gene"; gene_name "Isoform360251_171";
chr9	Mandalorion	exon	108192507	108192581	.	+	.	transcript_id "Isoform360251_171"; gene_id "Isoform360251_171.gene"; gene_name "Isoform360251_171";
chr9	Mandalorion	exon	108204783	108204940	.	+	.	transcript_id "Isoform360251_171"; gene_id "Isoform360251_171.gene"; gene_name "Isoform360251_171";
chr9	Mandalorion	start_codon	108204785	108204787	.	+	.	transcript_id "Isoform360251_171"; gene_id "Isoform360251_171.gene"; gene_name "Isoform360251_171";
chr9	Mandalorion	CDS	108204785	108204940	.	+	.	transcript_id "Isoform360251_171"; gene_id "Isoform360251_171.gene"; gene_name "Isoform360251_171";
chr9	Mandalorion	exon	108208070	108208190	.	+	.	transcript_id "Isoform360251_171"; gene_id "Isoform360251_171.gene"; gene_name "Isoform360251_171";
chr9	Mandalorion	CDS	108208070	108208190	.	+	.	transcript_id "Isoform360251_171"; gene_id "Isoform360251_171.gene"; gene_name "Isoform360251_171";
chr9	Mandalorion	exon	108212250	108212380	.	+	.	transcript_id "Isoform360251_171"; gene_id "Isoform360251_171.gene"; gene_name "Isoform360251_171";
chr9	Mandalorion	CDS	108212250	108212380	.	+	.	transcript_id "Isoform360251_171"; gene_id "Isoform360251_171.gene"; gene_name "Isoform360251_171";
chr9	Mandalorion	exon	108213847	108215131	.	+	.	transcript_id "Isoform360251_171"; gene_id "Isoform360251_171.gene"; gene_name "Isoform360251_171";
chr9	Mandalorion	CDS	108213847	108214017	.	+	.	transcript_id "Isoform360251_171"; gene_id "Isoform360251_171.gene"; gene_name "Isoform360251_171";
chr9	Mandalorion	stop_codon	108214018	108214020	.	+	.	transcript_id "Isoform360251_171"; gene_id "Isoform360251_171.gene"; gene_name "Isoform360251_171";
chr9	Mandalorion	transcript	108183560	108215131	.	+	.	transcript_id "Isoform360256_1367"; gene_id "Isoform360256_1367.gene"; gene_name "Isoform360256_1367";
chr9	Mandalorion	exon	108183560	108183752	.	+	.	transcript_id "Isoform360256_1367"; gene_id "Isoform360256_1367.gene"; gene_name "Isoform360256_1367";
chr9	Mandalorion	exon	108192507	108192581	.	+	.	transcript_id "Isoform360256_1367"; gene_id "Isoform360256_1367.gene"; gene_name "Isoform360256_1367";
chr9	Mandalorion	exon	108204783	108204940	.	+	.	transcript_id "Isoform360256_1367"; gene_id "Isoform360256_1367.gene"; gene_name "Isoform360256_1367";
chr9	Mandalorion	start_codon	108204785	108204787	.	+	.	transcript_id "Isoform360256_1367"; gene_id "Isoform360256_1367.gene"; gene_name "Isoform360256_1367";
chr9	Mandalorion	CDS	108204785	108204940	.	+	.	transcript_id "Isoform360256_1367"; gene_id "Isoform360256_1367.gene"; gene_name "Isoform360256_1367";
chr9	Mandalorion	exon	108208070	108208190	.	+	.	transcript_id "Isoform360256_1367"; gene_id "Isoform360256_1367.gene"; gene_name "Isoform360256_1367";
chr9	Mandalorion	CDS	108208070	108208190	.	+	.	transcript_id "Isoform360256_1367"; gene_id "Isoform360256_1367.gene"; gene_name "Isoform360256_1367";
chr9	Mandalorion	exon	108212250	108212380	.	+	.	transcript_id "Isoform360256_1367"; gene_id "Isoform360256_1367.gene"; gene_name "Isoform360256_1367";
chr9	Mandalorion	CDS	108212250	108212380	.	+	.	transcript_id "Isoform360256_1367"; gene_id "Isoform360256_1367.gene"; gene_name "Isoform360256_1367";
chr9	Mandalorion	exon	108213847	108215131	.	+	.	transcript_id "Isoform360256_1367"; gene_id "Isoform360256_1367.gene"; gene_name "Isoform360256_1367";
chr9	Mandalorion	CDS	108213847	108214017	.	+	.	transcript_id "Isoform360256_1367"; gene_id "Isoform360256_1367.gene"; gene_name "Isoform360256_1367";
chr9	Mandalorion	stop_codon	108214018	108214020	.	+	.	transcript_id "Isoform360256_1367"; gene_id "Isoform360256_1367.gene"; gene_name "Isoform360256_1367";
chr9	Mandalorion	transcript	108183602	108215131	.	+	.	transcript_id "Isoform360268_5434"; gene_id "Isoform360268_5434.gene"; gene_name "Isoform360268_5434";
chr9	Mandalorion	exon	108183602	108183752	.	+	.	transcript_id "Isoform360268_5434"; gene_id "Isoform360268_5434.gene"; gene_name "Isoform360268_5434";
chr9	Mandalorion	exon	108192507	108192581	.	+	.	transcript_id "Isoform360268_5434"; gene_id "Isoform360268_5434.gene"; gene_name "Isoform360268_5434";
chr9	Mandalorion	exon	108204783	108204940	.	+	.	transcript_id "Isoform360268_5434"; gene_id "Isoform360268_5434.gene"; gene_name "Isoform360268_5434";
chr9	Mandalorion	start_codon	108204785	108204787	.	+	.	transcript_id "Isoform360268_5434"; gene_id "Isoform360268_5434.gene"; gene_name "Isoform360268_5434";
chr9	Mandalorion	CDS	108204785	108204940	.	+	.	transcript_id "Isoform360268_5434"; gene_id "Isoform360268_5434.gene"; gene_name "Isoform360268_5434";
chr9	Mandalorion	exon	108208070	108208190	.	+	.	transcript_id "Isoform360268_5434"; gene_id "Isoform360268_5434.gene"; gene_name "Isoform360268_5434";
chr9	Mandalorion	CDS	108208070	108208190	.	+	.	transcript_id "Isoform360268_5434"; gene_id "Isoform360268_5434.gene"; gene_name "Isoform360268_5434";
chr9	Mandalorion	exon	108212250	108212380	.	+	.	transcript_id "Isoform360268_5434"; gene_id "Isoform360268_5434.gene"; gene_name "Isoform360268_5434";
chr9	Mandalorion	CDS	108212250	108212380	.	+	.	transcript_id "Isoform360268_5434"; gene_id "Isoform360268_5434.gene"; gene_name "Isoform360268_5434";
chr9	Mandalorion	exon	108213847	108215131	.	+	.	transcript_id "Isoform360268_5434"; gene_id "Isoform360268_5434.gene"; gene_name "Isoform360268_5434";
chr9	Mandalorion	CDS	108213847	108214017	.	+	.	transcript_id "Isoform360268_5434"; gene_id "Isoform360268_5434.gene"; gene_name "Isoform360268_5434";
chr9	Mandalorion	stop_codon	108214018	108214020	.	+	.	transcript_id "Isoform360268_5434"; gene_id "Isoform360268_5434.gene"; gene_name "Isoform360268_5434";
chr9	Mandalorion	transcript	108223938	108224939	.	-	.	transcript_id "Isoform360279_4"; gene_id "Isoform360279_4.gene"; gene_name "Isoform360279_4";
chr9	Mandalorion	exon	108223938	108224939	.	-	.	transcript_id "Isoform360279_4"; gene_id "Isoform360279_4.gene"; gene_name "Isoform360279_4";
chr9	Mandalorion	transcript	108225088	108226387	.	+	.	transcript_id "Isoform360284_4"; gene_id "Isoform360284_4.gene"; gene_name "Isoform360284_4";
chr9	Mandalorion	exon	108225088	108226387	.	+	.	transcript_id "Isoform360284_4"; gene_id "Isoform360284_4.gene"; gene_name "Isoform360284_4";
chr9	Mandalorion	transcript	108225325	108226387	.	+	.	transcript_id "Isoform360285_5"; gene_id "Isoform360285_5.gene"; gene_name "Isoform360285_5";
chr9	Mandalorion	exon	108225325	108226387	.	+	.	transcript_id "Isoform360285_5"; gene_id "Isoform360285_5.gene"; gene_name "Isoform360285_5";
chr9	Mandalorion	transcript	108181901	108183359	.	-	.	transcript_id "Isoform360296_32"; gene_id "Isoform360296_32.gene"; gene_name "Isoform360296_32";
chr9	Mandalorion	exon	108181901	108183359	.	-	.	transcript_id "Isoform360296_32"; gene_id "Isoform360296_32.gene"; gene_name "Isoform360296_32";
chr9	Mandalorion	start_codon	108183141	108183143	.	-	.	transcript_id "Isoform360296_32"; gene_id "Isoform360296_32.gene"; gene_name "Isoform360296_32";
chr9	Mandalorion	CDS	108182841	108183143	.	-	.	transcript_id "Isoform360296_32"; gene_id "Isoform360296_32.gene"; gene_name "Isoform360296_32";
chr9	Mandalorion	stop_codon	108182838	108182840	.	-	.	transcript_id "Isoform360296_32"; gene_id "Isoform360296_32.gene"; gene_name "Isoform360296_32";
chr9	Mandalorion	transcript	108181904	108183917	.	-	.	transcript_id "Isoform360297_24"; gene_id "Isoform360297_24.gene"; gene_name "Isoform360297_24";
chr9	Mandalorion	exon	108181904	108183917	.	-	.	transcript_id "Isoform360297_24"; gene_id "Isoform360297_24.gene"; gene_name "Isoform360297_24";
chr9	Mandalorion	start_codon	108183141	108183143	.	-	.	transcript_id "Isoform360297_24"; gene_id "Isoform360297_24.gene"; gene_name "Isoform360297_24";
chr9	Mandalorion	CDS	108182841	108183143	.	-	.	transcript_id "Isoform360297_24"; gene_id "Isoform360297_24.gene"; gene_name "Isoform360297_24";
chr9	Mandalorion	stop_codon	108182838	108182840	.	-	.	transcript_id "Isoform360297_24"; gene_id "Isoform360297_24.gene"; gene_name "Isoform360297_24";
chr9	Mandalorion	transcript	108181901	108183168	.	-	.	transcript_id "Isoform360298_37"; gene_id "Isoform360298_37.gene"; gene_name "Isoform360298_37";
chr9	Mandalorion	exon	108181901	108183168	.	-	.	transcript_id "Isoform360298_37"; gene_id "Isoform360298_37.gene"; gene_name "Isoform360298_37";
chr9	Mandalorion	start_codon	108183141	108183143	.	-	.	transcript_id "Isoform360298_37"; gene_id "Isoform360298_37.gene"; gene_name "Isoform360298_37";
chr9	Mandalorion	CDS	108182841	108183143	.	-	.	transcript_id "Isoform360298_37"; gene_id "Isoform360298_37.gene"; gene_name "Isoform360298_37";
chr9	Mandalorion	stop_codon	108182838	108182840	.	-	.	transcript_id "Isoform360298_37"; gene_id "Isoform360298_37.gene"; gene_name "Isoform360298_37";
chr9	Mandalorion	transcript	108216017	108217305	.	-	.	transcript_id "Isoform360321_11"; gene_id "Isoform360321_11.gene"; gene_name "Isoform360321_11";
chr9	Mandalorion	exon	108216017	108217305	.	-	.	transcript_id "Isoform360321_11"; gene_id "Isoform360321_11.gene"; gene_name "Isoform360321_11";
chr9	Mandalorion	transcript	108270033	108274963	.	+	.	transcript_id "Isoform360329_4"; gene_id "Isoform360329_4.gene"; gene_name "Isoform360329_4";
chr9	Mandalorion	exon	108270033	108270058	.	+	.	transcript_id "Isoform360329_4"; gene_id "Isoform360329_4.gene"; gene_name "Isoform360329_4";
chr9	Mandalorion	exon	108270434	108270838	.	+	.	transcript_id "Isoform360329_4"; gene_id "Isoform360329_4.gene"; gene_name "Isoform360329_4";
chr9	Mandalorion	start_codon	108270438	108270440	.	+	.	transcript_id "Isoform360329_4"; gene_id "Isoform360329_4.gene"; gene_name "Isoform360329_4";
chr9	Mandalorion	CDS	108270438	108270838	.	+	.	transcript_id "Isoform360329_4"; gene_id "Isoform360329_4.gene"; gene_name "Isoform360329_4";
chr9	Mandalorion	exon	108272493	108272584	.	+	.	transcript_id "Isoform360329_4"; gene_id "Isoform360329_4.gene"; gene_name "Isoform360329_4";
chr9	Mandalorion	CDS	108272493	108272584	.	+	.	transcript_id "Isoform360329_4"; gene_id "Isoform360329_4.gene"; gene_name "Isoform360329_4";
chr9	Mandalorion	exon	108274392	108274963	.	+	.	transcript_id "Isoform360329_4"; gene_id "Isoform360329_4.gene"; gene_name "Isoform360329_4";
chr9	Mandalorion	CDS	108274392	108274654	.	+	.	transcript_id "Isoform360329_4"; gene_id "Isoform360329_4.gene"; gene_name "Isoform360329_4";
chr9	Mandalorion	stop_codon	108274655	108274657	.	+	.	transcript_id "Isoform360329_4"; gene_id "Isoform360329_4.gene"; gene_name "Isoform360329_4";
chr9	Mandalorion	transcript	108335634	108338128	.	-	.	transcript_id "Isoform360332_7"; gene_id "Isoform360332_7.gene"; gene_name "Isoform360332_7";
chr9	Mandalorion	exon	108335634	108336035	.	-	.	transcript_id "Isoform360332_7"; gene_id "Isoform360332_7.gene"; gene_name "Isoform360332_7";
chr9	Mandalorion	exon	108336424	108336508	.	-	.	transcript_id "Isoform360332_7"; gene_id "Isoform360332_7.gene"; gene_name "Isoform360332_7";
chr9	Mandalorion	exon	108338010	108338128	.	-	.	transcript_id "Isoform360332_7"; gene_id "Isoform360332_7.gene"; gene_name "Isoform360332_7";
chr9	Mandalorion	transcript	108324840	108338146	.	-	.	transcript_id "Isoform360335_12"; gene_id "Isoform360335_12.gene"; gene_name "Isoform360335_12";
chr9	Mandalorion	exon	108324840	108325267	.	-	.	transcript_id "Isoform360335_12"; gene_id "Isoform360335_12.gene"; gene_name "Isoform360335_12";
chr9	Mandalorion	exon	108325481	108325684	.	-	.	transcript_id "Isoform360335_12"; gene_id "Isoform360335_12.gene"; gene_name "Isoform360335_12";
chr9	Mandalorion	CDS	108325491	108325684	.	-	.	transcript_id "Isoform360335_12"; gene_id "Isoform360335_12.gene"; gene_name "Isoform360335_12";
chr9	Mandalorion	stop_codon	108325488	108325490	.	-	.	transcript_id "Isoform360335_12"; gene_id "Isoform360335_12.gene"; gene_name "Isoform360335_12";
chr9	Mandalorion	exon	108326025	108326126	.	-	.	transcript_id "Isoform360335_12"; gene_id "Isoform360335_12.gene"; gene_name "Isoform360335_12";
chr9	Mandalorion	CDS	108326025	108326126	.	-	.	transcript_id "Isoform360335_12"; gene_id "Isoform360335_12.gene"; gene_name "Isoform360335_12";
chr9	Mandalorion	exon	108326266	108326490	.	-	.	transcript_id "Isoform360335_12"; gene_id "Isoform360335_12.gene"; gene_name "Isoform360335_12";
chr9	Mandalorion	CDS	108326266	108326490	.	-	.	transcript_id "Isoform360335_12"; gene_id "Isoform360335_12.gene"; gene_name "Isoform360335_12";
chr9	Mandalorion	exon	108326820	108326984	.	-	.	transcript_id "Isoform360335_12"; gene_id "Isoform360335_12.gene"; gene_name "Isoform360335_12";
chr9	Mandalorion	CDS	108326820	108326984	.	-	.	transcript_id "Isoform360335_12"; gene_id "Isoform360335_12.gene"; gene_name "Isoform360335_12";
chr9	Mandalorion	exon	108328075	108328590	.	-	.	transcript_id "Isoform360335_12"; gene_id "Isoform360335_12.gene"; gene_name "Isoform360335_12";
chr9	Mandalorion	start_codon	108328448	108328450	.	-	.	transcript_id "Isoform360335_12"; gene_id "Isoform360335_12.gene"; gene_name "Isoform360335_12";
chr9	Mandalorion	CDS	108328075	108328450	.	-	.	transcript_id "Isoform360335_12"; gene_id "Isoform360335_12.gene"; gene_name "Isoform360335_12";
chr9	Mandalorion	exon	108329516	108329938	.	-	.	transcript_id "Isoform360335_12"; gene_id "Isoform360335_12.gene"; gene_name "Isoform360335_12";
chr9	Mandalorion	exon	108331992	108332072	.	-	.	transcript_id "Isoform360335_12"; gene_id "Isoform360335_12.gene"; gene_name "Isoform360335_12";
chr9	Mandalorion	exon	108332638	108332774	.	-	.	transcript_id "Isoform360335_12"; gene_id "Isoform360335_12.gene"; gene_name "Isoform360335_12";
chr9	Mandalorion	exon	108335876	108336035	.	-	.	transcript_id "Isoform360335_12"; gene_id "Isoform360335_12.gene"; gene_name "Isoform360335_12";
chr9	Mandalorion	exon	108338010	108338146	.	-	.	transcript_id "Isoform360335_12"; gene_id "Isoform360335_12.gene"; gene_name "Isoform360335_12";
chr9	Mandalorion	transcript	108324837	108338146	.	-	.	transcript_id "Isoform360336_4"; gene_id "Isoform360336_4.gene"; gene_name "Isoform360336_4";
chr9	Mandalorion	exon	108324837	108325267	.	-	.	transcript_id "Isoform360336_4"; gene_id "Isoform360336_4.gene"; gene_name "Isoform360336_4";
chr9	Mandalorion	exon	108325481	108325684	.	-	.	transcript_id "Isoform360336_4"; gene_id "Isoform360336_4.gene"; gene_name "Isoform360336_4";
chr9	Mandalorion	CDS	108325491	108325684	.	-	.	transcript_id "Isoform360336_4"; gene_id "Isoform360336_4.gene"; gene_name "Isoform360336_4";
chr9	Mandalorion	stop_codon	108325488	108325490	.	-	.	transcript_id "Isoform360336_4"; gene_id "Isoform360336_4.gene"; gene_name "Isoform360336_4";
chr9	Mandalorion	exon	108326025	108326126	.	-	.	transcript_id "Isoform360336_4"; gene_id "Isoform360336_4.gene"; gene_name "Isoform360336_4";
chr9	Mandalorion	CDS	108326025	108326126	.	-	.	transcript_id "Isoform360336_4"; gene_id "Isoform360336_4.gene"; gene_name "Isoform360336_4";
chr9	Mandalorion	exon	108326266	108326490	.	-	.	transcript_id "Isoform360336_4"; gene_id "Isoform360336_4.gene"; gene_name "Isoform360336_4";
chr9	Mandalorion	CDS	108326266	108326490	.	-	.	transcript_id "Isoform360336_4"; gene_id "Isoform360336_4.gene"; gene_name "Isoform360336_4";
chr9	Mandalorion	exon	108326820	108326984	.	-	.	transcript_id "Isoform360336_4"; gene_id "Isoform360336_4.gene"; gene_name "Isoform360336_4";
chr9	Mandalorion	CDS	108326820	108326984	.	-	.	transcript_id "Isoform360336_4"; gene_id "Isoform360336_4.gene"; gene_name "Isoform360336_4";
chr9	Mandalorion	exon	108328075	108328590	.	-	.	transcript_id "Isoform360336_4"; gene_id "Isoform360336_4.gene"; gene_name "Isoform360336_4";
chr9	Mandalorion	start_codon	108328448	108328450	.	-	.	transcript_id "Isoform360336_4"; gene_id "Isoform360336_4.gene"; gene_name "Isoform360336_4";
chr9	Mandalorion	CDS	108328075	108328450	.	-	.	transcript_id "Isoform360336_4"; gene_id "Isoform360336_4.gene"; gene_name "Isoform360336_4";
chr9	Mandalorion	exon	108329516	108329938	.	-	.	transcript_id "Isoform360336_4"; gene_id "Isoform360336_4.gene"; gene_name "Isoform360336_4";
chr9	Mandalorion	exon	108331992	108332110	.	-	.	transcript_id "Isoform360336_4"; gene_id "Isoform360336_4.gene"; gene_name "Isoform360336_4";
chr9	Mandalorion	exon	108332593	108332774	.	-	.	transcript_id "Isoform360336_4"; gene_id "Isoform360336_4.gene"; gene_name "Isoform360336_4";
chr9	Mandalorion	exon	108335876	108336035	.	-	.	transcript_id "Isoform360336_4"; gene_id "Isoform360336_4.gene"; gene_name "Isoform360336_4";
chr9	Mandalorion	exon	108336424	108336508	.	-	.	transcript_id "Isoform360336_4"; gene_id "Isoform360336_4.gene"; gene_name "Isoform360336_4";
chr9	Mandalorion	exon	108338010	108338146	.	-	.	transcript_id "Isoform360336_4"; gene_id "Isoform360336_4.gene"; gene_name "Isoform360336_4";
chr9	Mandalorion	transcript	108324837	108338128	.	-	.	transcript_id "Isoform360337_5"; gene_id "Isoform360337_5.gene"; gene_name "Isoform360337_5";
chr9	Mandalorion	exon	108324837	108325267	.	-	.	transcript_id "Isoform360337_5"; gene_id "Isoform360337_5.gene"; gene_name "Isoform360337_5";
chr9	Mandalorion	exon	108325481	108325684	.	-	.	transcript_id "Isoform360337_5"; gene_id "Isoform360337_5.gene"; gene_name "Isoform360337_5";
chr9	Mandalorion	CDS	108325491	108325684	.	-	.	transcript_id "Isoform360337_5"; gene_id "Isoform360337_5.gene"; gene_name "Isoform360337_5";
chr9	Mandalorion	stop_codon	108325488	108325490	.	-	.	transcript_id "Isoform360337_5"; gene_id "Isoform360337_5.gene"; gene_name "Isoform360337_5";
chr9	Mandalorion	exon	108326025	108326126	.	-	.	transcript_id "Isoform360337_5"; gene_id "Isoform360337_5.gene"; gene_name "Isoform360337_5";
chr9	Mandalorion	CDS	108326025	108326126	.	-	.	transcript_id "Isoform360337_5"; gene_id "Isoform360337_5.gene"; gene_name "Isoform360337_5";
chr9	Mandalorion	exon	108326266	108326490	.	-	.	transcript_id "Isoform360337_5"; gene_id "Isoform360337_5.gene"; gene_name "Isoform360337_5";
chr9	Mandalorion	CDS	108326266	108326490	.	-	.	transcript_id "Isoform360337_5"; gene_id "Isoform360337_5.gene"; gene_name "Isoform360337_5";
chr9	Mandalorion	exon	108326820	108326984	.	-	.	transcript_id "Isoform360337_5"; gene_id "Isoform360337_5.gene"; gene_name "Isoform360337_5";
chr9	Mandalorion	CDS	108326820	108326984	.	-	.	transcript_id "Isoform360337_5"; gene_id "Isoform360337_5.gene"; gene_name "Isoform360337_5";
chr9	Mandalorion	exon	108328075	108328590	.	-	.	transcript_id "Isoform360337_5"; gene_id "Isoform360337_5.gene"; gene_name "Isoform360337_5";
chr9	Mandalorion	start_codon	108328448	108328450	.	-	.	transcript_id "Isoform360337_5"; gene_id "Isoform360337_5.gene"; gene_name "Isoform360337_5";
chr9	Mandalorion	CDS	108328075	108328450	.	-	.	transcript_id "Isoform360337_5"; gene_id "Isoform360337_5.gene"; gene_name "Isoform360337_5";
chr9	Mandalorion	exon	108329516	108329938	.	-	.	transcript_id "Isoform360337_5"; gene_id "Isoform360337_5.gene"; gene_name "Isoform360337_5";
chr9	Mandalorion	exon	108331992	108332110	.	-	.	transcript_id "Isoform360337_5"; gene_id "Isoform360337_5.gene"; gene_name "Isoform360337_5";
chr9	Mandalorion	exon	108332593	108332774	.	-	.	transcript_id "Isoform360337_5"; gene_id "Isoform360337_5.gene"; gene_name "Isoform360337_5";
chr9	Mandalorion	exon	108335876	108336035	.	-	.	transcript_id "Isoform360337_5"; gene_id "Isoform360337_5.gene"; gene_name "Isoform360337_5";
chr9	Mandalorion	exon	108338010	108338128	.	-	.	transcript_id "Isoform360337_5"; gene_id "Isoform360337_5.gene"; gene_name "Isoform360337_5";
chr9	Mandalorion	transcript	108324837	108328082	.	-	.	transcript_id "Isoform360342_4"; gene_id "Isoform360342_4.gene"; gene_name "Isoform360342_4";
chr9	Mandalorion	exon	108324837	108325684	.	-	.	transcript_id "Isoform360342_4"; gene_id "Isoform360342_4.gene"; gene_name "Isoform360342_4";
chr9	Mandalorion	CDS	108325491	108325684	.	-	.	transcript_id "Isoform360342_4"; gene_id "Isoform360342_4.gene"; gene_name "Isoform360342_4";
chr9	Mandalorion	stop_codon	108325488	108325490	.	-	.	transcript_id "Isoform360342_4"; gene_id "Isoform360342_4.gene"; gene_name "Isoform360342_4";
chr9	Mandalorion	exon	108326025	108326126	.	-	.	transcript_id "Isoform360342_4"; gene_id "Isoform360342_4.gene"; gene_name "Isoform360342_4";
chr9	Mandalorion	CDS	108326025	108326126	.	-	.	transcript_id "Isoform360342_4"; gene_id "Isoform360342_4.gene"; gene_name "Isoform360342_4";
chr9	Mandalorion	exon	108326266	108326490	.	-	.	transcript_id "Isoform360342_4"; gene_id "Isoform360342_4.gene"; gene_name "Isoform360342_4";
chr9	Mandalorion	CDS	108326266	108326490	.	-	.	transcript_id "Isoform360342_4"; gene_id "Isoform360342_4.gene"; gene_name "Isoform360342_4";
chr9	Mandalorion	exon	108326820	108328082	.	-	.	transcript_id "Isoform360342_4"; gene_id "Isoform360342_4.gene"; gene_name "Isoform360342_4";
chr9	Mandalorion	start_codon	108326956	108326958	.	-	.	transcript_id "Isoform360342_4"; gene_id "Isoform360342_4.gene"; gene_name "Isoform360342_4";
chr9	Mandalorion	CDS	108326820	108326958	.	-	.	transcript_id "Isoform360342_4"; gene_id "Isoform360342_4.gene"; gene_name "Isoform360342_4";
chr9	Mandalorion	transcript	108324837	108338146	.	-	.	transcript_id "Isoform360344_5"; gene_id "Isoform360344_5.gene"; gene_name "Isoform360344_5";
chr9	Mandalorion	exon	108324837	108325684	.	-	.	transcript_id "Isoform360344_5"; gene_id "Isoform360344_5.gene"; gene_name "Isoform360344_5";
chr9	Mandalorion	CDS	108325491	108325684	.	-	.	transcript_id "Isoform360344_5"; gene_id "Isoform360344_5.gene"; gene_name "Isoform360344_5";
chr9	Mandalorion	stop_codon	108325488	108325490	.	-	.	transcript_id "Isoform360344_5"; gene_id "Isoform360344_5.gene"; gene_name "Isoform360344_5";
chr9	Mandalorion	exon	108326025	108326126	.	-	.	transcript_id "Isoform360344_5"; gene_id "Isoform360344_5.gene"; gene_name "Isoform360344_5";
chr9	Mandalorion	CDS	108326025	108326126	.	-	.	transcript_id "Isoform360344_5"; gene_id "Isoform360344_5.gene"; gene_name "Isoform360344_5";
chr9	Mandalorion	exon	108326266	108326490	.	-	.	transcript_id "Isoform360344_5"; gene_id "Isoform360344_5.gene"; gene_name "Isoform360344_5";
chr9	Mandalorion	CDS	108326266	108326490	.	-	.	transcript_id "Isoform360344_5"; gene_id "Isoform360344_5.gene"; gene_name "Isoform360344_5";
chr9	Mandalorion	exon	108326820	108326984	.	-	.	transcript_id "Isoform360344_5"; gene_id "Isoform360344_5.gene"; gene_name "Isoform360344_5";
chr9	Mandalorion	start_codon	108326956	108326958	.	-	.	transcript_id "Isoform360344_5"; gene_id "Isoform360344_5.gene"; gene_name "Isoform360344_5";
chr9	Mandalorion	CDS	108326820	108326958	.	-	.	transcript_id "Isoform360344_5"; gene_id "Isoform360344_5.gene"; gene_name "Isoform360344_5";
chr9	Mandalorion	exon	108327478	108327691	.	-	.	transcript_id "Isoform360344_5"; gene_id "Isoform360344_5.gene"; gene_name "Isoform360344_5";
chr9	Mandalorion	exon	108328075	108328590	.	-	.	transcript_id "Isoform360344_5"; gene_id "Isoform360344_5.gene"; gene_name "Isoform360344_5";
chr9	Mandalorion	exon	108329516	108329938	.	-	.	transcript_id "Isoform360344_5"; gene_id "Isoform360344_5.gene"; gene_name "Isoform360344_5";
chr9	Mandalorion	exon	108331992	108332110	.	-	.	transcript_id "Isoform360344_5"; gene_id "Isoform360344_5.gene"; gene_name "Isoform360344_5";
chr9	Mandalorion	exon	108332593	108332774	.	-	.	transcript_id "Isoform360344_5"; gene_id "Isoform360344_5.gene"; gene_name "Isoform360344_5";
chr9	Mandalorion	exon	108335876	108336035	.	-	.	transcript_id "Isoform360344_5"; gene_id "Isoform360344_5.gene"; gene_name "Isoform360344_5";
chr9	Mandalorion	exon	108336424	108336508	.	-	.	transcript_id "Isoform360344_5"; gene_id "Isoform360344_5.gene"; gene_name "Isoform360344_5";
chr9	Mandalorion	exon	108338010	108338146	.	-	.	transcript_id "Isoform360344_5"; gene_id "Isoform360344_5.gene"; gene_name "Isoform360344_5";
chr9	Mandalorion	transcript	108324837	108338146	.	-	.	transcript_id "Isoform360345_8"; gene_id "Isoform360345_8.gene"; gene_name "Isoform360345_8";
chr9	Mandalorion	exon	108324837	108325684	.	-	.	transcript_id "Isoform360345_8"; gene_id "Isoform360345_8.gene"; gene_name "Isoform360345_8";
chr9	Mandalorion	CDS	108325491	108325684	.	-	.	transcript_id "Isoform360345_8"; gene_id "Isoform360345_8.gene"; gene_name "Isoform360345_8";
chr9	Mandalorion	stop_codon	108325488	108325490	.	-	.	transcript_id "Isoform360345_8"; gene_id "Isoform360345_8.gene"; gene_name "Isoform360345_8";
chr9	Mandalorion	exon	108326025	108326126	.	-	.	transcript_id "Isoform360345_8"; gene_id "Isoform360345_8.gene"; gene_name "Isoform360345_8";
chr9	Mandalorion	CDS	108326025	108326126	.	-	.	transcript_id "Isoform360345_8"; gene_id "Isoform360345_8.gene"; gene_name "Isoform360345_8";
chr9	Mandalorion	exon	108326266	108326490	.	-	.	transcript_id "Isoform360345_8"; gene_id "Isoform360345_8.gene"; gene_name "Isoform360345_8";
chr9	Mandalorion	CDS	108326266	108326490	.	-	.	transcript_id "Isoform360345_8"; gene_id "Isoform360345_8.gene"; gene_name "Isoform360345_8";
chr9	Mandalorion	exon	108326820	108326984	.	-	.	transcript_id "Isoform360345_8"; gene_id "Isoform360345_8.gene"; gene_name "Isoform360345_8";
chr9	Mandalorion	start_codon	108326956	108326958	.	-	.	transcript_id "Isoform360345_8"; gene_id "Isoform360345_8.gene"; gene_name "Isoform360345_8";
chr9	Mandalorion	CDS	108326820	108326958	.	-	.	transcript_id "Isoform360345_8"; gene_id "Isoform360345_8.gene"; gene_name "Isoform360345_8";
chr9	Mandalorion	exon	108327478	108327691	.	-	.	transcript_id "Isoform360345_8"; gene_id "Isoform360345_8.gene"; gene_name "Isoform360345_8";
chr9	Mandalorion	exon	108328075	108328590	.	-	.	transcript_id "Isoform360345_8"; gene_id "Isoform360345_8.gene"; gene_name "Isoform360345_8";
chr9	Mandalorion	exon	108329516	108329938	.	-	.	transcript_id "Isoform360345_8"; gene_id "Isoform360345_8.gene"; gene_name "Isoform360345_8";
chr9	Mandalorion	exon	108331992	108332110	.	-	.	transcript_id "Isoform360345_8"; gene_id "Isoform360345_8.gene"; gene_name "Isoform360345_8";
chr9	Mandalorion	exon	108332593	108332774	.	-	.	transcript_id "Isoform360345_8"; gene_id "Isoform360345_8.gene"; gene_name "Isoform360345_8";
chr9	Mandalorion	exon	108335876	108336035	.	-	.	transcript_id "Isoform360345_8"; gene_id "Isoform360345_8.gene"; gene_name "Isoform360345_8";
chr9	Mandalorion	exon	108338010	108338146	.	-	.	transcript_id "Isoform360345_8"; gene_id "Isoform360345_8.gene"; gene_name "Isoform360345_8";
chr9	Mandalorion	transcript	108324837	108338128	.	-	.	transcript_id "Isoform360346_3"; gene_id "Isoform360346_3.gene"; gene_name "Isoform360346_3";
chr9	Mandalorion	exon	108324837	108325684	.	-	.	transcript_id "Isoform360346_3"; gene_id "Isoform360346_3.gene"; gene_name "Isoform360346_3";
chr9	Mandalorion	CDS	108325491	108325684	.	-	.	transcript_id "Isoform360346_3"; gene_id "Isoform360346_3.gene"; gene_name "Isoform360346_3";
chr9	Mandalorion	stop_codon	108325488	108325490	.	-	.	transcript_id "Isoform360346_3"; gene_id "Isoform360346_3.gene"; gene_name "Isoform360346_3";
chr9	Mandalorion	exon	108326025	108326126	.	-	.	transcript_id "Isoform360346_3"; gene_id "Isoform360346_3.gene"; gene_name "Isoform360346_3";
chr9	Mandalorion	CDS	108326025	108326126	.	-	.	transcript_id "Isoform360346_3"; gene_id "Isoform360346_3.gene"; gene_name "Isoform360346_3";
chr9	Mandalorion	exon	108326266	108326490	.	-	.	transcript_id "Isoform360346_3"; gene_id "Isoform360346_3.gene"; gene_name "Isoform360346_3";
chr9	Mandalorion	CDS	108326266	108326490	.	-	.	transcript_id "Isoform360346_3"; gene_id "Isoform360346_3.gene"; gene_name "Isoform360346_3";
chr9	Mandalorion	exon	108326820	108326984	.	-	.	transcript_id "Isoform360346_3"; gene_id "Isoform360346_3.gene"; gene_name "Isoform360346_3";
chr9	Mandalorion	start_codon	108326956	108326958	.	-	.	transcript_id "Isoform360346_3"; gene_id "Isoform360346_3.gene"; gene_name "Isoform360346_3";
chr9	Mandalorion	CDS	108326820	108326958	.	-	.	transcript_id "Isoform360346_3"; gene_id "Isoform360346_3.gene"; gene_name "Isoform360346_3";
chr9	Mandalorion	exon	108327478	108327691	.	-	.	transcript_id "Isoform360346_3"; gene_id "Isoform360346_3.gene"; gene_name "Isoform360346_3";
chr9	Mandalorion	exon	108328075	108328590	.	-	.	transcript_id "Isoform360346_3"; gene_id "Isoform360346_3.gene"; gene_name "Isoform360346_3";
chr9	Mandalorion	exon	108329516	108329938	.	-	.	transcript_id "Isoform360346_3"; gene_id "Isoform360346_3.gene"; gene_name "Isoform360346_3";
chr9	Mandalorion	exon	108331992	108332110	.	-	.	transcript_id "Isoform360346_3"; gene_id "Isoform360346_3.gene"; gene_name "Isoform360346_3";
chr9	Mandalorion	exon	108332638	108332774	.	-	.	transcript_id "Isoform360346_3"; gene_id "Isoform360346_3.gene"; gene_name "Isoform360346_3";
chr9	Mandalorion	exon	108335876	108336035	.	-	.	transcript_id "Isoform360346_3"; gene_id "Isoform360346_3.gene"; gene_name "Isoform360346_3";
chr9	Mandalorion	exon	108336424	108336508	.	-	.	transcript_id "Isoform360346_3"; gene_id "Isoform360346_3.gene"; gene_name "Isoform360346_3";
chr9	Mandalorion	exon	108338010	108338128	.	-	.	transcript_id "Isoform360346_3"; gene_id "Isoform360346_3.gene"; gene_name "Isoform360346_3";
chr9	Mandalorion	transcript	108324837	108338119	.	-	.	transcript_id "Isoform360348_6"; gene_id "Isoform360348_6.gene"; gene_name "Isoform360348_6";
chr9	Mandalorion	exon	108324837	108325684	.	-	.	transcript_id "Isoform360348_6"; gene_id "Isoform360348_6.gene"; gene_name "Isoform360348_6";
chr9	Mandalorion	CDS	108325491	108325684	.	-	.	transcript_id "Isoform360348_6"; gene_id "Isoform360348_6.gene"; gene_name "Isoform360348_6";
chr9	Mandalorion	stop_codon	108325488	108325490	.	-	.	transcript_id "Isoform360348_6"; gene_id "Isoform360348_6.gene"; gene_name "Isoform360348_6";
chr9	Mandalorion	exon	108326025	108326126	.	-	.	transcript_id "Isoform360348_6"; gene_id "Isoform360348_6.gene"; gene_name "Isoform360348_6";
chr9	Mandalorion	CDS	108326025	108326126	.	-	.	transcript_id "Isoform360348_6"; gene_id "Isoform360348_6.gene"; gene_name "Isoform360348_6";
chr9	Mandalorion	exon	108326266	108326490	.	-	.	transcript_id "Isoform360348_6"; gene_id "Isoform360348_6.gene"; gene_name "Isoform360348_6";
chr9	Mandalorion	CDS	108326266	108326490	.	-	.	transcript_id "Isoform360348_6"; gene_id "Isoform360348_6.gene"; gene_name "Isoform360348_6";
chr9	Mandalorion	exon	108326820	108326984	.	-	.	transcript_id "Isoform360348_6"; gene_id "Isoform360348_6.gene"; gene_name "Isoform360348_6";
chr9	Mandalorion	start_codon	108326956	108326958	.	-	.	transcript_id "Isoform360348_6"; gene_id "Isoform360348_6.gene"; gene_name "Isoform360348_6";
chr9	Mandalorion	CDS	108326820	108326958	.	-	.	transcript_id "Isoform360348_6"; gene_id "Isoform360348_6.gene"; gene_name "Isoform360348_6";
chr9	Mandalorion	exon	108327478	108327691	.	-	.	transcript_id "Isoform360348_6"; gene_id "Isoform360348_6.gene"; gene_name "Isoform360348_6";
chr9	Mandalorion	exon	108328075	108328590	.	-	.	transcript_id "Isoform360348_6"; gene_id "Isoform360348_6.gene"; gene_name "Isoform360348_6";
chr9	Mandalorion	exon	108329516	108329938	.	-	.	transcript_id "Isoform360348_6"; gene_id "Isoform360348_6.gene"; gene_name "Isoform360348_6";
chr9	Mandalorion	exon	108331992	108332110	.	-	.	transcript_id "Isoform360348_6"; gene_id "Isoform360348_6.gene"; gene_name "Isoform360348_6";
chr9	Mandalorion	exon	108332638	108332774	.	-	.	transcript_id "Isoform360348_6"; gene_id "Isoform360348_6.gene"; gene_name "Isoform360348_6";
chr9	Mandalorion	exon	108335876	108336035	.	-	.	transcript_id "Isoform360348_6"; gene_id "Isoform360348_6.gene"; gene_name "Isoform360348_6";
chr9	Mandalorion	exon	108338015	108338119	.	-	.	transcript_id "Isoform360348_6"; gene_id "Isoform360348_6.gene"; gene_name "Isoform360348_6";
chr9	Mandalorion	transcript	108324840	108329984	.	-	.	transcript_id "Isoform360351_10"; gene_id "Isoform360351_10.gene"; gene_name "Isoform360351_10";
chr9	Mandalorion	exon	108324840	108325684	.	-	.	transcript_id "Isoform360351_10"; gene_id "Isoform360351_10.gene"; gene_name "Isoform360351_10";
chr9	Mandalorion	CDS	108325491	108325684	.	-	.	transcript_id "Isoform360351_10"; gene_id "Isoform360351_10.gene"; gene_name "Isoform360351_10";
chr9	Mandalorion	stop_codon	108325488	108325490	.	-	.	transcript_id "Isoform360351_10"; gene_id "Isoform360351_10.gene"; gene_name "Isoform360351_10";
chr9	Mandalorion	exon	108326025	108326126	.	-	.	transcript_id "Isoform360351_10"; gene_id "Isoform360351_10.gene"; gene_name "Isoform360351_10";
chr9	Mandalorion	CDS	108326025	108326126	.	-	.	transcript_id "Isoform360351_10"; gene_id "Isoform360351_10.gene"; gene_name "Isoform360351_10";
chr9	Mandalorion	exon	108326266	108326490	.	-	.	transcript_id "Isoform360351_10"; gene_id "Isoform360351_10.gene"; gene_name "Isoform360351_10";
chr9	Mandalorion	CDS	108326266	108326490	.	-	.	transcript_id "Isoform360351_10"; gene_id "Isoform360351_10.gene"; gene_name "Isoform360351_10";
chr9	Mandalorion	exon	108326820	108326984	.	-	.	transcript_id "Isoform360351_10"; gene_id "Isoform360351_10.gene"; gene_name "Isoform360351_10";
chr9	Mandalorion	CDS	108326820	108326984	.	-	.	transcript_id "Isoform360351_10"; gene_id "Isoform360351_10.gene"; gene_name "Isoform360351_10";
chr9	Mandalorion	exon	108328075	108328590	.	-	.	transcript_id "Isoform360351_10"; gene_id "Isoform360351_10.gene"; gene_name "Isoform360351_10";
chr9	Mandalorion	start_codon	108328448	108328450	.	-	.	transcript_id "Isoform360351_10"; gene_id "Isoform360351_10.gene"; gene_name "Isoform360351_10";
chr9	Mandalorion	CDS	108328075	108328450	.	-	.	transcript_id "Isoform360351_10"; gene_id "Isoform360351_10.gene"; gene_name "Isoform360351_10";
chr9	Mandalorion	exon	108329516	108329984	.	-	.	transcript_id "Isoform360351_10"; gene_id "Isoform360351_10.gene"; gene_name "Isoform360351_10";
chr9	Mandalorion	transcript	108324837	108338128	.	-	.	transcript_id "Isoform360353_6"; gene_id "Isoform360353_6.gene"; gene_name "Isoform360353_6";
chr9	Mandalorion	exon	108324837	108325684	.	-	.	transcript_id "Isoform360353_6"; gene_id "Isoform360353_6.gene"; gene_name "Isoform360353_6";
chr9	Mandalorion	CDS	108325491	108325684	.	-	.	transcript_id "Isoform360353_6"; gene_id "Isoform360353_6.gene"; gene_name "Isoform360353_6";
chr9	Mandalorion	stop_codon	108325488	108325490	.	-	.	transcript_id "Isoform360353_6"; gene_id "Isoform360353_6.gene"; gene_name "Isoform360353_6";
chr9	Mandalorion	exon	108326025	108326126	.	-	.	transcript_id "Isoform360353_6"; gene_id "Isoform360353_6.gene"; gene_name "Isoform360353_6";
chr9	Mandalorion	CDS	108326025	108326126	.	-	.	transcript_id "Isoform360353_6"; gene_id "Isoform360353_6.gene"; gene_name "Isoform360353_6";
chr9	Mandalorion	exon	108326266	108326490	.	-	.	transcript_id "Isoform360353_6"; gene_id "Isoform360353_6.gene"; gene_name "Isoform360353_6";
chr9	Mandalorion	CDS	108326266	108326490	.	-	.	transcript_id "Isoform360353_6"; gene_id "Isoform360353_6.gene"; gene_name "Isoform360353_6";
chr9	Mandalorion	exon	108326820	108326984	.	-	.	transcript_id "Isoform360353_6"; gene_id "Isoform360353_6.gene"; gene_name "Isoform360353_6";
chr9	Mandalorion	CDS	108326820	108326984	.	-	.	transcript_id "Isoform360353_6"; gene_id "Isoform360353_6.gene"; gene_name "Isoform360353_6";
chr9	Mandalorion	exon	108328075	108328590	.	-	.	transcript_id "Isoform360353_6"; gene_id "Isoform360353_6.gene"; gene_name "Isoform360353_6";
chr9	Mandalorion	start_codon	108328448	108328450	.	-	.	transcript_id "Isoform360353_6"; gene_id "Isoform360353_6.gene"; gene_name "Isoform360353_6";
chr9	Mandalorion	CDS	108328075	108328450	.	-	.	transcript_id "Isoform360353_6"; gene_id "Isoform360353_6.gene"; gene_name "Isoform360353_6";
chr9	Mandalorion	exon	108329516	108329938	.	-	.	transcript_id "Isoform360353_6"; gene_id "Isoform360353_6.gene"; gene_name "Isoform360353_6";
chr9	Mandalorion	exon	108330822	108330982	.	-	.	transcript_id "Isoform360353_6"; gene_id "Isoform360353_6.gene"; gene_name "Isoform360353_6";
chr9	Mandalorion	exon	108331992	108332110	.	-	.	transcript_id "Isoform360353_6"; gene_id "Isoform360353_6.gene"; gene_name "Isoform360353_6";
chr9	Mandalorion	exon	108335876	108336035	.	-	.	transcript_id "Isoform360353_6"; gene_id "Isoform360353_6.gene"; gene_name "Isoform360353_6";
chr9	Mandalorion	exon	108338010	108338128	.	-	.	transcript_id "Isoform360353_6"; gene_id "Isoform360353_6.gene"; gene_name "Isoform360353_6";
chr9	Mandalorion	transcript	108324830	108338128	.	-	.	transcript_id "Isoform360354_6"; gene_id "Isoform360354_6.gene"; gene_name "Isoform360354_6";
chr9	Mandalorion	exon	108324830	108325684	.	-	.	transcript_id "Isoform360354_6"; gene_id "Isoform360354_6.gene"; gene_name "Isoform360354_6";
chr9	Mandalorion	CDS	108325491	108325684	.	-	.	transcript_id "Isoform360354_6"; gene_id "Isoform360354_6.gene"; gene_name "Isoform360354_6";
chr9	Mandalorion	stop_codon	108325488	108325490	.	-	.	transcript_id "Isoform360354_6"; gene_id "Isoform360354_6.gene"; gene_name "Isoform360354_6";
chr9	Mandalorion	exon	108326025	108326126	.	-	.	transcript_id "Isoform360354_6"; gene_id "Isoform360354_6.gene"; gene_name "Isoform360354_6";
chr9	Mandalorion	CDS	108326025	108326126	.	-	.	transcript_id "Isoform360354_6"; gene_id "Isoform360354_6.gene"; gene_name "Isoform360354_6";
chr9	Mandalorion	exon	108326266	108326490	.	-	.	transcript_id "Isoform360354_6"; gene_id "Isoform360354_6.gene"; gene_name "Isoform360354_6";
chr9	Mandalorion	CDS	108326266	108326490	.	-	.	transcript_id "Isoform360354_6"; gene_id "Isoform360354_6.gene"; gene_name "Isoform360354_6";
chr9	Mandalorion	exon	108326820	108326984	.	-	.	transcript_id "Isoform360354_6"; gene_id "Isoform360354_6.gene"; gene_name "Isoform360354_6";
chr9	Mandalorion	CDS	108326820	108326984	.	-	.	transcript_id "Isoform360354_6"; gene_id "Isoform360354_6.gene"; gene_name "Isoform360354_6";
chr9	Mandalorion	exon	108328075	108328590	.	-	.	transcript_id "Isoform360354_6"; gene_id "Isoform360354_6.gene"; gene_name "Isoform360354_6";
chr9	Mandalorion	start_codon	108328448	108328450	.	-	.	transcript_id "Isoform360354_6"; gene_id "Isoform360354_6.gene"; gene_name "Isoform360354_6";
chr9	Mandalorion	CDS	108328075	108328450	.	-	.	transcript_id "Isoform360354_6"; gene_id "Isoform360354_6.gene"; gene_name "Isoform360354_6";
chr9	Mandalorion	exon	108329516	108329938	.	-	.	transcript_id "Isoform360354_6"; gene_id "Isoform360354_6.gene"; gene_name "Isoform360354_6";
chr9	Mandalorion	exon	108330822	108330982	.	-	.	transcript_id "Isoform360354_6"; gene_id "Isoform360354_6.gene"; gene_name "Isoform360354_6";
chr9	Mandalorion	exon	108331992	108332110	.	-	.	transcript_id "Isoform360354_6"; gene_id "Isoform360354_6.gene"; gene_name "Isoform360354_6";
chr9	Mandalorion	exon	108332638	108332774	.	-	.	transcript_id "Isoform360354_6"; gene_id "Isoform360354_6.gene"; gene_name "Isoform360354_6";
chr9	Mandalorion	exon	108335876	108336035	.	-	.	transcript_id "Isoform360354_6"; gene_id "Isoform360354_6.gene"; gene_name "Isoform360354_6";
chr9	Mandalorion	exon	108336424	108336508	.	-	.	transcript_id "Isoform360354_6"; gene_id "Isoform360354_6.gene"; gene_name "Isoform360354_6";
chr9	Mandalorion	exon	108338010	108338128	.	-	.	transcript_id "Isoform360354_6"; gene_id "Isoform360354_6.gene"; gene_name "Isoform360354_6";
chr9	Mandalorion	transcript	108324837	108338128	.	-	.	transcript_id "Isoform360355_4"; gene_id "Isoform360355_4.gene"; gene_name "Isoform360355_4";
chr9	Mandalorion	exon	108324837	108325684	.	-	.	transcript_id "Isoform360355_4"; gene_id "Isoform360355_4.gene"; gene_name "Isoform360355_4";
chr9	Mandalorion	CDS	108325491	108325684	.	-	.	transcript_id "Isoform360355_4"; gene_id "Isoform360355_4.gene"; gene_name "Isoform360355_4";
chr9	Mandalorion	stop_codon	108325488	108325490	.	-	.	transcript_id "Isoform360355_4"; gene_id "Isoform360355_4.gene"; gene_name "Isoform360355_4";
chr9	Mandalorion	exon	108326025	108326126	.	-	.	transcript_id "Isoform360355_4"; gene_id "Isoform360355_4.gene"; gene_name "Isoform360355_4";
chr9	Mandalorion	CDS	108326025	108326126	.	-	.	transcript_id "Isoform360355_4"; gene_id "Isoform360355_4.gene"; gene_name "Isoform360355_4";
chr9	Mandalorion	exon	108326266	108326490	.	-	.	transcript_id "Isoform360355_4"; gene_id "Isoform360355_4.gene"; gene_name "Isoform360355_4";
chr9	Mandalorion	CDS	108326266	108326490	.	-	.	transcript_id "Isoform360355_4"; gene_id "Isoform360355_4.gene"; gene_name "Isoform360355_4";
chr9	Mandalorion	exon	108326820	108326984	.	-	.	transcript_id "Isoform360355_4"; gene_id "Isoform360355_4.gene"; gene_name "Isoform360355_4";
chr9	Mandalorion	CDS	108326820	108326984	.	-	.	transcript_id "Isoform360355_4"; gene_id "Isoform360355_4.gene"; gene_name "Isoform360355_4";
chr9	Mandalorion	exon	108328075	108328590	.	-	.	transcript_id "Isoform360355_4"; gene_id "Isoform360355_4.gene"; gene_name "Isoform360355_4";
chr9	Mandalorion	start_codon	108328448	108328450	.	-	.	transcript_id "Isoform360355_4"; gene_id "Isoform360355_4.gene"; gene_name "Isoform360355_4";
chr9	Mandalorion	CDS	108328075	108328450	.	-	.	transcript_id "Isoform360355_4"; gene_id "Isoform360355_4.gene"; gene_name "Isoform360355_4";
chr9	Mandalorion	exon	108329516	108329938	.	-	.	transcript_id "Isoform360355_4"; gene_id "Isoform360355_4.gene"; gene_name "Isoform360355_4";
chr9	Mandalorion	exon	108331992	108332072	.	-	.	transcript_id "Isoform360355_4"; gene_id "Isoform360355_4.gene"; gene_name "Isoform360355_4";
chr9	Mandalorion	exon	108332638	108332774	.	-	.	transcript_id "Isoform360355_4"; gene_id "Isoform360355_4.gene"; gene_name "Isoform360355_4";
chr9	Mandalorion	exon	108335876	108336035	.	-	.	transcript_id "Isoform360355_4"; gene_id "Isoform360355_4.gene"; gene_name "Isoform360355_4";
chr9	Mandalorion	exon	108336424	108336508	.	-	.	transcript_id "Isoform360355_4"; gene_id "Isoform360355_4.gene"; gene_name "Isoform360355_4";
chr9	Mandalorion	exon	108338010	108338128	.	-	.	transcript_id "Isoform360355_4"; gene_id "Isoform360355_4.gene"; gene_name "Isoform360355_4";
chr9	Mandalorion	transcript	108324840	108338128	.	-	.	transcript_id "Isoform360356_4"; gene_id "Isoform360356_4.gene"; gene_name "Isoform360356_4";
chr9	Mandalorion	exon	108324840	108325684	.	-	.	transcript_id "Isoform360356_4"; gene_id "Isoform360356_4.gene"; gene_name "Isoform360356_4";
chr9	Mandalorion	CDS	108325491	108325684	.	-	.	transcript_id "Isoform360356_4"; gene_id "Isoform360356_4.gene"; gene_name "Isoform360356_4";
chr9	Mandalorion	stop_codon	108325488	108325490	.	-	.	transcript_id "Isoform360356_4"; gene_id "Isoform360356_4.gene"; gene_name "Isoform360356_4";
chr9	Mandalorion	exon	108326025	108326126	.	-	.	transcript_id "Isoform360356_4"; gene_id "Isoform360356_4.gene"; gene_name "Isoform360356_4";
chr9	Mandalorion	CDS	108326025	108326126	.	-	.	transcript_id "Isoform360356_4"; gene_id "Isoform360356_4.gene"; gene_name "Isoform360356_4";
chr9	Mandalorion	exon	108326266	108326490	.	-	.	transcript_id "Isoform360356_4"; gene_id "Isoform360356_4.gene"; gene_name "Isoform360356_4";
chr9	Mandalorion	CDS	108326266	108326490	.	-	.	transcript_id "Isoform360356_4"; gene_id "Isoform360356_4.gene"; gene_name "Isoform360356_4";
chr9	Mandalorion	exon	108326820	108326984	.	-	.	transcript_id "Isoform360356_4"; gene_id "Isoform360356_4.gene"; gene_name "Isoform360356_4";
chr9	Mandalorion	CDS	108326820	108326984	.	-	.	transcript_id "Isoform360356_4"; gene_id "Isoform360356_4.gene"; gene_name "Isoform360356_4";
chr9	Mandalorion	exon	108328075	108328590	.	-	.	transcript_id "Isoform360356_4"; gene_id "Isoform360356_4.gene"; gene_name "Isoform360356_4";
chr9	Mandalorion	start_codon	108328448	108328450	.	-	.	transcript_id "Isoform360356_4"; gene_id "Isoform360356_4.gene"; gene_name "Isoform360356_4";
chr9	Mandalorion	CDS	108328075	108328450	.	-	.	transcript_id "Isoform360356_4"; gene_id "Isoform360356_4.gene"; gene_name "Isoform360356_4";
chr9	Mandalorion	exon	108329516	108329938	.	-	.	transcript_id "Isoform360356_4"; gene_id "Isoform360356_4.gene"; gene_name "Isoform360356_4";
chr9	Mandalorion	exon	108331992	108332072	.	-	.	transcript_id "Isoform360356_4"; gene_id "Isoform360356_4.gene"; gene_name "Isoform360356_4";
chr9	Mandalorion	exon	108332638	108332774	.	-	.	transcript_id "Isoform360356_4"; gene_id "Isoform360356_4.gene"; gene_name "Isoform360356_4";
chr9	Mandalorion	exon	108335876	108336035	.	-	.	transcript_id "Isoform360356_4"; gene_id "Isoform360356_4.gene"; gene_name "Isoform360356_4";
chr9	Mandalorion	exon	108336424	108336508	.	-	.	transcript_id "Isoform360356_4"; gene_id "Isoform360356_4.gene"; gene_name "Isoform360356_4";
chr9	Mandalorion	exon	108338015	108338128	.	-	.	transcript_id "Isoform360356_4"; gene_id "Isoform360356_4.gene"; gene_name "Isoform360356_4";
chr9	Mandalorion	transcript	108324837	108338128	.	-	.	transcript_id "Isoform360357_3"; gene_id "Isoform360357_3.gene"; gene_name "Isoform360357_3";
chr9	Mandalorion	exon	108324837	108325684	.	-	.	transcript_id "Isoform360357_3"; gene_id "Isoform360357_3.gene"; gene_name "Isoform360357_3";
chr9	Mandalorion	CDS	108325491	108325684	.	-	.	transcript_id "Isoform360357_3"; gene_id "Isoform360357_3.gene"; gene_name "Isoform360357_3";
chr9	Mandalorion	stop_codon	108325488	108325490	.	-	.	transcript_id "Isoform360357_3"; gene_id "Isoform360357_3.gene"; gene_name "Isoform360357_3";
chr9	Mandalorion	exon	108326025	108326126	.	-	.	transcript_id "Isoform360357_3"; gene_id "Isoform360357_3.gene"; gene_name "Isoform360357_3";
chr9	Mandalorion	CDS	108326025	108326126	.	-	.	transcript_id "Isoform360357_3"; gene_id "Isoform360357_3.gene"; gene_name "Isoform360357_3";
chr9	Mandalorion	exon	108326266	108326490	.	-	.	transcript_id "Isoform360357_3"; gene_id "Isoform360357_3.gene"; gene_name "Isoform360357_3";
chr9	Mandalorion	CDS	108326266	108326490	.	-	.	transcript_id "Isoform360357_3"; gene_id "Isoform360357_3.gene"; gene_name "Isoform360357_3";
chr9	Mandalorion	exon	108326820	108326984	.	-	.	transcript_id "Isoform360357_3"; gene_id "Isoform360357_3.gene"; gene_name "Isoform360357_3";
chr9	Mandalorion	CDS	108326820	108326984	.	-	.	transcript_id "Isoform360357_3"; gene_id "Isoform360357_3.gene"; gene_name "Isoform360357_3";
chr9	Mandalorion	exon	108328075	108328590	.	-	.	transcript_id "Isoform360357_3"; gene_id "Isoform360357_3.gene"; gene_name "Isoform360357_3";
chr9	Mandalorion	start_codon	108328448	108328450	.	-	.	transcript_id "Isoform360357_3"; gene_id "Isoform360357_3.gene"; gene_name "Isoform360357_3";
chr9	Mandalorion	CDS	108328075	108328450	.	-	.	transcript_id "Isoform360357_3"; gene_id "Isoform360357_3.gene"; gene_name "Isoform360357_3";
chr9	Mandalorion	exon	108329516	108329938	.	-	.	transcript_id "Isoform360357_3"; gene_id "Isoform360357_3.gene"; gene_name "Isoform360357_3";
chr9	Mandalorion	exon	108331992	108332072	.	-	.	transcript_id "Isoform360357_3"; gene_id "Isoform360357_3.gene"; gene_name "Isoform360357_3";
chr9	Mandalorion	exon	108332638	108332774	.	-	.	transcript_id "Isoform360357_3"; gene_id "Isoform360357_3.gene"; gene_name "Isoform360357_3";
chr9	Mandalorion	exon	108335876	108336035	.	-	.	transcript_id "Isoform360357_3"; gene_id "Isoform360357_3.gene"; gene_name "Isoform360357_3";
chr9	Mandalorion	exon	108338010	108338128	.	-	.	transcript_id "Isoform360357_3"; gene_id "Isoform360357_3.gene"; gene_name "Isoform360357_3";
chr9	Mandalorion	transcript	108324837	108338128	.	-	.	transcript_id "Isoform360358_24"; gene_id "Isoform360358_24.gene"; gene_name "Isoform360358_24";
chr9	Mandalorion	exon	108324837	108325684	.	-	.	transcript_id "Isoform360358_24"; gene_id "Isoform360358_24.gene"; gene_name "Isoform360358_24";
chr9	Mandalorion	CDS	108325491	108325684	.	-	.	transcript_id "Isoform360358_24"; gene_id "Isoform360358_24.gene"; gene_name "Isoform360358_24";
chr9	Mandalorion	stop_codon	108325488	108325490	.	-	.	transcript_id "Isoform360358_24"; gene_id "Isoform360358_24.gene"; gene_name "Isoform360358_24";
chr9	Mandalorion	exon	108326025	108326126	.	-	.	transcript_id "Isoform360358_24"; gene_id "Isoform360358_24.gene"; gene_name "Isoform360358_24";
chr9	Mandalorion	CDS	108326025	108326126	.	-	.	transcript_id "Isoform360358_24"; gene_id "Isoform360358_24.gene"; gene_name "Isoform360358_24";
chr9	Mandalorion	exon	108326266	108326490	.	-	.	transcript_id "Isoform360358_24"; gene_id "Isoform360358_24.gene"; gene_name "Isoform360358_24";
chr9	Mandalorion	CDS	108326266	108326490	.	-	.	transcript_id "Isoform360358_24"; gene_id "Isoform360358_24.gene"; gene_name "Isoform360358_24";
chr9	Mandalorion	exon	108326820	108326984	.	-	.	transcript_id "Isoform360358_24"; gene_id "Isoform360358_24.gene"; gene_name "Isoform360358_24";
chr9	Mandalorion	CDS	108326820	108326984	.	-	.	transcript_id "Isoform360358_24"; gene_id "Isoform360358_24.gene"; gene_name "Isoform360358_24";
chr9	Mandalorion	exon	108328075	108328590	.	-	.	transcript_id "Isoform360358_24"; gene_id "Isoform360358_24.gene"; gene_name "Isoform360358_24";
chr9	Mandalorion	start_codon	108328448	108328450	.	-	.	transcript_id "Isoform360358_24"; gene_id "Isoform360358_24.gene"; gene_name "Isoform360358_24";
chr9	Mandalorion	CDS	108328075	108328450	.	-	.	transcript_id "Isoform360358_24"; gene_id "Isoform360358_24.gene"; gene_name "Isoform360358_24";
chr9	Mandalorion	exon	108329516	108329938	.	-	.	transcript_id "Isoform360358_24"; gene_id "Isoform360358_24.gene"; gene_name "Isoform360358_24";
chr9	Mandalorion	exon	108331992	108332110	.	-	.	transcript_id "Isoform360358_24"; gene_id "Isoform360358_24.gene"; gene_name "Isoform360358_24";
chr9	Mandalorion	exon	108332593	108332774	.	-	.	transcript_id "Isoform360358_24"; gene_id "Isoform360358_24.gene"; gene_name "Isoform360358_24";
chr9	Mandalorion	exon	108335876	108336035	.	-	.	transcript_id "Isoform360358_24"; gene_id "Isoform360358_24.gene"; gene_name "Isoform360358_24";
chr9	Mandalorion	exon	108336424	108336508	.	-	.	transcript_id "Isoform360358_24"; gene_id "Isoform360358_24.gene"; gene_name "Isoform360358_24";
chr9	Mandalorion	exon	108338010	108338128	.	-	.	transcript_id "Isoform360358_24"; gene_id "Isoform360358_24.gene"; gene_name "Isoform360358_24";
chr9	Mandalorion	transcript	108324839	108338128	.	-	.	transcript_id "Isoform360359_4"; gene_id "Isoform360359_4.gene"; gene_name "Isoform360359_4";
chr9	Mandalorion	exon	108324839	108325684	.	-	.	transcript_id "Isoform360359_4"; gene_id "Isoform360359_4.gene"; gene_name "Isoform360359_4";
chr9	Mandalorion	CDS	108325491	108325684	.	-	.	transcript_id "Isoform360359_4"; gene_id "Isoform360359_4.gene"; gene_name "Isoform360359_4";
chr9	Mandalorion	stop_codon	108325488	108325490	.	-	.	transcript_id "Isoform360359_4"; gene_id "Isoform360359_4.gene"; gene_name "Isoform360359_4";
chr9	Mandalorion	exon	108326025	108326126	.	-	.	transcript_id "Isoform360359_4"; gene_id "Isoform360359_4.gene"; gene_name "Isoform360359_4";
chr9	Mandalorion	CDS	108326025	108326126	.	-	.	transcript_id "Isoform360359_4"; gene_id "Isoform360359_4.gene"; gene_name "Isoform360359_4";
chr9	Mandalorion	exon	108326266	108326490	.	-	.	transcript_id "Isoform360359_4"; gene_id "Isoform360359_4.gene"; gene_name "Isoform360359_4";
chr9	Mandalorion	CDS	108326266	108326490	.	-	.	transcript_id "Isoform360359_4"; gene_id "Isoform360359_4.gene"; gene_name "Isoform360359_4";
chr9	Mandalorion	exon	108326820	108326984	.	-	.	transcript_id "Isoform360359_4"; gene_id "Isoform360359_4.gene"; gene_name "Isoform360359_4";
chr9	Mandalorion	CDS	108326820	108326984	.	-	.	transcript_id "Isoform360359_4"; gene_id "Isoform360359_4.gene"; gene_name "Isoform360359_4";
chr9	Mandalorion	exon	108328075	108328590	.	-	.	transcript_id "Isoform360359_4"; gene_id "Isoform360359_4.gene"; gene_name "Isoform360359_4";
chr9	Mandalorion	start_codon	108328448	108328450	.	-	.	transcript_id "Isoform360359_4"; gene_id "Isoform360359_4.gene"; gene_name "Isoform360359_4";
chr9	Mandalorion	CDS	108328075	108328450	.	-	.	transcript_id "Isoform360359_4"; gene_id "Isoform360359_4.gene"; gene_name "Isoform360359_4";
chr9	Mandalorion	exon	108329516	108329938	.	-	.	transcript_id "Isoform360359_4"; gene_id "Isoform360359_4.gene"; gene_name "Isoform360359_4";
chr9	Mandalorion	exon	108331992	108332110	.	-	.	transcript_id "Isoform360359_4"; gene_id "Isoform360359_4.gene"; gene_name "Isoform360359_4";
chr9	Mandalorion	exon	108332593	108332774	.	-	.	transcript_id "Isoform360359_4"; gene_id "Isoform360359_4.gene"; gene_name "Isoform360359_4";
chr9	Mandalorion	exon	108335876	108336035	.	-	.	transcript_id "Isoform360359_4"; gene_id "Isoform360359_4.gene"; gene_name "Isoform360359_4";
chr9	Mandalorion	exon	108336424	108336508	.	-	.	transcript_id "Isoform360359_4"; gene_id "Isoform360359_4.gene"; gene_name "Isoform360359_4";
chr9	Mandalorion	exon	108338015	108338128	.	-	.	transcript_id "Isoform360359_4"; gene_id "Isoform360359_4.gene"; gene_name "Isoform360359_4";
chr9	Mandalorion	transcript	108324837	108338128	.	-	.	transcript_id "Isoform360360_22"; gene_id "Isoform360360_22.gene"; gene_name "Isoform360360_22";
chr9	Mandalorion	exon	108324837	108325684	.	-	.	transcript_id "Isoform360360_22"; gene_id "Isoform360360_22.gene"; gene_name "Isoform360360_22";
chr9	Mandalorion	CDS	108325491	108325684	.	-	.	transcript_id "Isoform360360_22"; gene_id "Isoform360360_22.gene"; gene_name "Isoform360360_22";
chr9	Mandalorion	stop_codon	108325488	108325490	.	-	.	transcript_id "Isoform360360_22"; gene_id "Isoform360360_22.gene"; gene_name "Isoform360360_22";
chr9	Mandalorion	exon	108326025	108326126	.	-	.	transcript_id "Isoform360360_22"; gene_id "Isoform360360_22.gene"; gene_name "Isoform360360_22";
chr9	Mandalorion	CDS	108326025	108326126	.	-	.	transcript_id "Isoform360360_22"; gene_id "Isoform360360_22.gene"; gene_name "Isoform360360_22";
chr9	Mandalorion	exon	108326266	108326490	.	-	.	transcript_id "Isoform360360_22"; gene_id "Isoform360360_22.gene"; gene_name "Isoform360360_22";
chr9	Mandalorion	CDS	108326266	108326490	.	-	.	transcript_id "Isoform360360_22"; gene_id "Isoform360360_22.gene"; gene_name "Isoform360360_22";
chr9	Mandalorion	exon	108326820	108326984	.	-	.	transcript_id "Isoform360360_22"; gene_id "Isoform360360_22.gene"; gene_name "Isoform360360_22";
chr9	Mandalorion	CDS	108326820	108326984	.	-	.	transcript_id "Isoform360360_22"; gene_id "Isoform360360_22.gene"; gene_name "Isoform360360_22";
chr9	Mandalorion	exon	108328075	108328590	.	-	.	transcript_id "Isoform360360_22"; gene_id "Isoform360360_22.gene"; gene_name "Isoform360360_22";
chr9	Mandalorion	start_codon	108328448	108328450	.	-	.	transcript_id "Isoform360360_22"; gene_id "Isoform360360_22.gene"; gene_name "Isoform360360_22";
chr9	Mandalorion	CDS	108328075	108328450	.	-	.	transcript_id "Isoform360360_22"; gene_id "Isoform360360_22.gene"; gene_name "Isoform360360_22";
chr9	Mandalorion	exon	108329516	108329938	.	-	.	transcript_id "Isoform360360_22"; gene_id "Isoform360360_22.gene"; gene_name "Isoform360360_22";
chr9	Mandalorion	exon	108331992	108332110	.	-	.	transcript_id "Isoform360360_22"; gene_id "Isoform360360_22.gene"; gene_name "Isoform360360_22";
chr9	Mandalorion	exon	108332593	108332774	.	-	.	transcript_id "Isoform360360_22"; gene_id "Isoform360360_22.gene"; gene_name "Isoform360360_22";
chr9	Mandalorion	exon	108335876	108336035	.	-	.	transcript_id "Isoform360360_22"; gene_id "Isoform360360_22.gene"; gene_name "Isoform360360_22";
chr9	Mandalorion	exon	108338010	108338128	.	-	.	transcript_id "Isoform360360_22"; gene_id "Isoform360360_22.gene"; gene_name "Isoform360360_22";
chr9	Mandalorion	transcript	108324837	108338128	.	-	.	transcript_id "Isoform360361_23"; gene_id "Isoform360361_23.gene"; gene_name "Isoform360361_23";
chr9	Mandalorion	exon	108324837	108325684	.	-	.	transcript_id "Isoform360361_23"; gene_id "Isoform360361_23.gene"; gene_name "Isoform360361_23";
chr9	Mandalorion	CDS	108325491	108325684	.	-	.	transcript_id "Isoform360361_23"; gene_id "Isoform360361_23.gene"; gene_name "Isoform360361_23";
chr9	Mandalorion	stop_codon	108325488	108325490	.	-	.	transcript_id "Isoform360361_23"; gene_id "Isoform360361_23.gene"; gene_name "Isoform360361_23";
chr9	Mandalorion	exon	108326025	108326126	.	-	.	transcript_id "Isoform360361_23"; gene_id "Isoform360361_23.gene"; gene_name "Isoform360361_23";
chr9	Mandalorion	CDS	108326025	108326126	.	-	.	transcript_id "Isoform360361_23"; gene_id "Isoform360361_23.gene"; gene_name "Isoform360361_23";
chr9	Mandalorion	exon	108326266	108326490	.	-	.	transcript_id "Isoform360361_23"; gene_id "Isoform360361_23.gene"; gene_name "Isoform360361_23";
chr9	Mandalorion	CDS	108326266	108326490	.	-	.	transcript_id "Isoform360361_23"; gene_id "Isoform360361_23.gene"; gene_name "Isoform360361_23";
chr9	Mandalorion	exon	108326820	108326984	.	-	.	transcript_id "Isoform360361_23"; gene_id "Isoform360361_23.gene"; gene_name "Isoform360361_23";
chr9	Mandalorion	CDS	108326820	108326984	.	-	.	transcript_id "Isoform360361_23"; gene_id "Isoform360361_23.gene"; gene_name "Isoform360361_23";
chr9	Mandalorion	exon	108328075	108328590	.	-	.	transcript_id "Isoform360361_23"; gene_id "Isoform360361_23.gene"; gene_name "Isoform360361_23";
chr9	Mandalorion	start_codon	108328448	108328450	.	-	.	transcript_id "Isoform360361_23"; gene_id "Isoform360361_23.gene"; gene_name "Isoform360361_23";
chr9	Mandalorion	CDS	108328075	108328450	.	-	.	transcript_id "Isoform360361_23"; gene_id "Isoform360361_23.gene"; gene_name "Isoform360361_23";
chr9	Mandalorion	exon	108329516	108329938	.	-	.	transcript_id "Isoform360361_23"; gene_id "Isoform360361_23.gene"; gene_name "Isoform360361_23";
chr9	Mandalorion	exon	108331992	108332110	.	-	.	transcript_id "Isoform360361_23"; gene_id "Isoform360361_23.gene"; gene_name "Isoform360361_23";
chr9	Mandalorion	exon	108332593	108332774	.	-	.	transcript_id "Isoform360361_23"; gene_id "Isoform360361_23.gene"; gene_name "Isoform360361_23";
chr9	Mandalorion	exon	108333655	108333756	.	-	.	transcript_id "Isoform360361_23"; gene_id "Isoform360361_23.gene"; gene_name "Isoform360361_23";
chr9	Mandalorion	exon	108335876	108336035	.	-	.	transcript_id "Isoform360361_23"; gene_id "Isoform360361_23.gene"; gene_name "Isoform360361_23";
chr9	Mandalorion	exon	108336424	108336508	.	-	.	transcript_id "Isoform360361_23"; gene_id "Isoform360361_23.gene"; gene_name "Isoform360361_23";
chr9	Mandalorion	exon	108338010	108338128	.	-	.	transcript_id "Isoform360361_23"; gene_id "Isoform360361_23.gene"; gene_name "Isoform360361_23";
chr9	Mandalorion	transcript	108324837	108338136	.	-	.	transcript_id "Isoform360362_5"; gene_id "Isoform360362_5.gene"; gene_name "Isoform360362_5";
chr9	Mandalorion	exon	108324837	108325684	.	-	.	transcript_id "Isoform360362_5"; gene_id "Isoform360362_5.gene"; gene_name "Isoform360362_5";
chr9	Mandalorion	CDS	108325491	108325684	.	-	.	transcript_id "Isoform360362_5"; gene_id "Isoform360362_5.gene"; gene_name "Isoform360362_5";
chr9	Mandalorion	stop_codon	108325488	108325490	.	-	.	transcript_id "Isoform360362_5"; gene_id "Isoform360362_5.gene"; gene_name "Isoform360362_5";
chr9	Mandalorion	exon	108326025	108326126	.	-	.	transcript_id "Isoform360362_5"; gene_id "Isoform360362_5.gene"; gene_name "Isoform360362_5";
chr9	Mandalorion	CDS	108326025	108326126	.	-	.	transcript_id "Isoform360362_5"; gene_id "Isoform360362_5.gene"; gene_name "Isoform360362_5";
chr9	Mandalorion	exon	108326266	108326490	.	-	.	transcript_id "Isoform360362_5"; gene_id "Isoform360362_5.gene"; gene_name "Isoform360362_5";
chr9	Mandalorion	CDS	108326266	108326490	.	-	.	transcript_id "Isoform360362_5"; gene_id "Isoform360362_5.gene"; gene_name "Isoform360362_5";
chr9	Mandalorion	exon	108326820	108326984	.	-	.	transcript_id "Isoform360362_5"; gene_id "Isoform360362_5.gene"; gene_name "Isoform360362_5";
chr9	Mandalorion	CDS	108326820	108326984	.	-	.	transcript_id "Isoform360362_5"; gene_id "Isoform360362_5.gene"; gene_name "Isoform360362_5";
chr9	Mandalorion	exon	108328075	108328590	.	-	.	transcript_id "Isoform360362_5"; gene_id "Isoform360362_5.gene"; gene_name "Isoform360362_5";
chr9	Mandalorion	start_codon	108328448	108328450	.	-	.	transcript_id "Isoform360362_5"; gene_id "Isoform360362_5.gene"; gene_name "Isoform360362_5";
chr9	Mandalorion	CDS	108328075	108328450	.	-	.	transcript_id "Isoform360362_5"; gene_id "Isoform360362_5.gene"; gene_name "Isoform360362_5";
chr9	Mandalorion	exon	108329516	108329938	.	-	.	transcript_id "Isoform360362_5"; gene_id "Isoform360362_5.gene"; gene_name "Isoform360362_5";
chr9	Mandalorion	exon	108331992	108332110	.	-	.	transcript_id "Isoform360362_5"; gene_id "Isoform360362_5.gene"; gene_name "Isoform360362_5";
chr9	Mandalorion	exon	108332593	108332774	.	-	.	transcript_id "Isoform360362_5"; gene_id "Isoform360362_5.gene"; gene_name "Isoform360362_5";
chr9	Mandalorion	exon	108333655	108333756	.	-	.	transcript_id "Isoform360362_5"; gene_id "Isoform360362_5.gene"; gene_name "Isoform360362_5";
chr9	Mandalorion	exon	108335876	108336035	.	-	.	transcript_id "Isoform360362_5"; gene_id "Isoform360362_5.gene"; gene_name "Isoform360362_5";
chr9	Mandalorion	exon	108338010	108338136	.	-	.	transcript_id "Isoform360362_5"; gene_id "Isoform360362_5.gene"; gene_name "Isoform360362_5";
chr9	Mandalorion	transcript	108324837	108338128	.	-	.	transcript_id "Isoform360363_11"; gene_id "Isoform360363_11.gene"; gene_name "Isoform360363_11";
chr9	Mandalorion	exon	108324837	108325684	.	-	.	transcript_id "Isoform360363_11"; gene_id "Isoform360363_11.gene"; gene_name "Isoform360363_11";
chr9	Mandalorion	CDS	108325491	108325684	.	-	.	transcript_id "Isoform360363_11"; gene_id "Isoform360363_11.gene"; gene_name "Isoform360363_11";
chr9	Mandalorion	stop_codon	108325488	108325490	.	-	.	transcript_id "Isoform360363_11"; gene_id "Isoform360363_11.gene"; gene_name "Isoform360363_11";
chr9	Mandalorion	exon	108326025	108326126	.	-	.	transcript_id "Isoform360363_11"; gene_id "Isoform360363_11.gene"; gene_name "Isoform360363_11";
chr9	Mandalorion	CDS	108326025	108326126	.	-	.	transcript_id "Isoform360363_11"; gene_id "Isoform360363_11.gene"; gene_name "Isoform360363_11";
chr9	Mandalorion	exon	108326266	108326490	.	-	.	transcript_id "Isoform360363_11"; gene_id "Isoform360363_11.gene"; gene_name "Isoform360363_11";
chr9	Mandalorion	CDS	108326266	108326490	.	-	.	transcript_id "Isoform360363_11"; gene_id "Isoform360363_11.gene"; gene_name "Isoform360363_11";
chr9	Mandalorion	exon	108326820	108326984	.	-	.	transcript_id "Isoform360363_11"; gene_id "Isoform360363_11.gene"; gene_name "Isoform360363_11";
chr9	Mandalorion	CDS	108326820	108326984	.	-	.	transcript_id "Isoform360363_11"; gene_id "Isoform360363_11.gene"; gene_name "Isoform360363_11";
chr9	Mandalorion	exon	108328075	108328590	.	-	.	transcript_id "Isoform360363_11"; gene_id "Isoform360363_11.gene"; gene_name "Isoform360363_11";
chr9	Mandalorion	start_codon	108328448	108328450	.	-	.	transcript_id "Isoform360363_11"; gene_id "Isoform360363_11.gene"; gene_name "Isoform360363_11";
chr9	Mandalorion	CDS	108328075	108328450	.	-	.	transcript_id "Isoform360363_11"; gene_id "Isoform360363_11.gene"; gene_name "Isoform360363_11";
chr9	Mandalorion	exon	108329516	108329938	.	-	.	transcript_id "Isoform360363_11"; gene_id "Isoform360363_11.gene"; gene_name "Isoform360363_11";
chr9	Mandalorion	exon	108331992	108332110	.	-	.	transcript_id "Isoform360363_11"; gene_id "Isoform360363_11.gene"; gene_name "Isoform360363_11";
chr9	Mandalorion	exon	108335876	108336035	.	-	.	transcript_id "Isoform360363_11"; gene_id "Isoform360363_11.gene"; gene_name "Isoform360363_11";
chr9	Mandalorion	exon	108336424	108336508	.	-	.	transcript_id "Isoform360363_11"; gene_id "Isoform360363_11.gene"; gene_name "Isoform360363_11";
chr9	Mandalorion	exon	108338010	108338128	.	-	.	transcript_id "Isoform360363_11"; gene_id "Isoform360363_11.gene"; gene_name "Isoform360363_11";
chr9	Mandalorion	transcript	108324837	108338132	.	-	.	transcript_id "Isoform360364_6"; gene_id "Isoform360364_6.gene"; gene_name "Isoform360364_6";
chr9	Mandalorion	exon	108324837	108325684	.	-	.	transcript_id "Isoform360364_6"; gene_id "Isoform360364_6.gene"; gene_name "Isoform360364_6";
chr9	Mandalorion	CDS	108325491	108325684	.	-	.	transcript_id "Isoform360364_6"; gene_id "Isoform360364_6.gene"; gene_name "Isoform360364_6";
chr9	Mandalorion	stop_codon	108325488	108325490	.	-	.	transcript_id "Isoform360364_6"; gene_id "Isoform360364_6.gene"; gene_name "Isoform360364_6";
chr9	Mandalorion	exon	108326025	108326126	.	-	.	transcript_id "Isoform360364_6"; gene_id "Isoform360364_6.gene"; gene_name "Isoform360364_6";
chr9	Mandalorion	CDS	108326025	108326126	.	-	.	transcript_id "Isoform360364_6"; gene_id "Isoform360364_6.gene"; gene_name "Isoform360364_6";
chr9	Mandalorion	exon	108326266	108326490	.	-	.	transcript_id "Isoform360364_6"; gene_id "Isoform360364_6.gene"; gene_name "Isoform360364_6";
chr9	Mandalorion	CDS	108326266	108326490	.	-	.	transcript_id "Isoform360364_6"; gene_id "Isoform360364_6.gene"; gene_name "Isoform360364_6";
chr9	Mandalorion	exon	108326820	108326984	.	-	.	transcript_id "Isoform360364_6"; gene_id "Isoform360364_6.gene"; gene_name "Isoform360364_6";
chr9	Mandalorion	CDS	108326820	108326984	.	-	.	transcript_id "Isoform360364_6"; gene_id "Isoform360364_6.gene"; gene_name "Isoform360364_6";
chr9	Mandalorion	exon	108328075	108328590	.	-	.	transcript_id "Isoform360364_6"; gene_id "Isoform360364_6.gene"; gene_name "Isoform360364_6";
chr9	Mandalorion	start_codon	108328448	108328450	.	-	.	transcript_id "Isoform360364_6"; gene_id "Isoform360364_6.gene"; gene_name "Isoform360364_6";
chr9	Mandalorion	CDS	108328075	108328450	.	-	.	transcript_id "Isoform360364_6"; gene_id "Isoform360364_6.gene"; gene_name "Isoform360364_6";
chr9	Mandalorion	exon	108329516	108329938	.	-	.	transcript_id "Isoform360364_6"; gene_id "Isoform360364_6.gene"; gene_name "Isoform360364_6";
chr9	Mandalorion	exon	108331992	108332110	.	-	.	transcript_id "Isoform360364_6"; gene_id "Isoform360364_6.gene"; gene_name "Isoform360364_6";
chr9	Mandalorion	exon	108335876	108336035	.	-	.	transcript_id "Isoform360364_6"; gene_id "Isoform360364_6.gene"; gene_name "Isoform360364_6";
chr9	Mandalorion	exon	108338010	108338132	.	-	.	transcript_id "Isoform360364_6"; gene_id "Isoform360364_6.gene"; gene_name "Isoform360364_6";
chr9	Mandalorion	transcript	108324837	108338145	.	-	.	transcript_id "Isoform360365_12"; gene_id "Isoform360365_12.gene"; gene_name "Isoform360365_12";
chr9	Mandalorion	exon	108324837	108325684	.	-	.	transcript_id "Isoform360365_12"; gene_id "Isoform360365_12.gene"; gene_name "Isoform360365_12";
chr9	Mandalorion	CDS	108325491	108325684	.	-	.	transcript_id "Isoform360365_12"; gene_id "Isoform360365_12.gene"; gene_name "Isoform360365_12";
chr9	Mandalorion	stop_codon	108325488	108325490	.	-	.	transcript_id "Isoform360365_12"; gene_id "Isoform360365_12.gene"; gene_name "Isoform360365_12";
chr9	Mandalorion	exon	108326025	108326126	.	-	.	transcript_id "Isoform360365_12"; gene_id "Isoform360365_12.gene"; gene_name "Isoform360365_12";
chr9	Mandalorion	CDS	108326025	108326126	.	-	.	transcript_id "Isoform360365_12"; gene_id "Isoform360365_12.gene"; gene_name "Isoform360365_12";
chr9	Mandalorion	exon	108326266	108326490	.	-	.	transcript_id "Isoform360365_12"; gene_id "Isoform360365_12.gene"; gene_name "Isoform360365_12";
chr9	Mandalorion	CDS	108326266	108326490	.	-	.	transcript_id "Isoform360365_12"; gene_id "Isoform360365_12.gene"; gene_name "Isoform360365_12";
chr9	Mandalorion	exon	108326820	108326984	.	-	.	transcript_id "Isoform360365_12"; gene_id "Isoform360365_12.gene"; gene_name "Isoform360365_12";
chr9	Mandalorion	CDS	108326820	108326984	.	-	.	transcript_id "Isoform360365_12"; gene_id "Isoform360365_12.gene"; gene_name "Isoform360365_12";
chr9	Mandalorion	exon	108328075	108328590	.	-	.	transcript_id "Isoform360365_12"; gene_id "Isoform360365_12.gene"; gene_name "Isoform360365_12";
chr9	Mandalorion	start_codon	108328448	108328450	.	-	.	transcript_id "Isoform360365_12"; gene_id "Isoform360365_12.gene"; gene_name "Isoform360365_12";
chr9	Mandalorion	CDS	108328075	108328450	.	-	.	transcript_id "Isoform360365_12"; gene_id "Isoform360365_12.gene"; gene_name "Isoform360365_12";
chr9	Mandalorion	exon	108329516	108329938	.	-	.	transcript_id "Isoform360365_12"; gene_id "Isoform360365_12.gene"; gene_name "Isoform360365_12";
chr9	Mandalorion	exon	108331992	108332110	.	-	.	transcript_id "Isoform360365_12"; gene_id "Isoform360365_12.gene"; gene_name "Isoform360365_12";
chr9	Mandalorion	exon	108332638	108332774	.	-	.	transcript_id "Isoform360365_12"; gene_id "Isoform360365_12.gene"; gene_name "Isoform360365_12";
chr9	Mandalorion	exon	108335876	108336035	.	-	.	transcript_id "Isoform360365_12"; gene_id "Isoform360365_12.gene"; gene_name "Isoform360365_12";
chr9	Mandalorion	exon	108336424	108336508	.	-	.	transcript_id "Isoform360365_12"; gene_id "Isoform360365_12.gene"; gene_name "Isoform360365_12";
chr9	Mandalorion	exon	108338010	108338145	.	-	.	transcript_id "Isoform360365_12"; gene_id "Isoform360365_12.gene"; gene_name "Isoform360365_12";
chr9	Mandalorion	transcript	108324837	108338103	.	-	.	transcript_id "Isoform360366_10"; gene_id "Isoform360366_10.gene"; gene_name "Isoform360366_10";
chr9	Mandalorion	exon	108324837	108325684	.	-	.	transcript_id "Isoform360366_10"; gene_id "Isoform360366_10.gene"; gene_name "Isoform360366_10";
chr9	Mandalorion	CDS	108325491	108325684	.	-	.	transcript_id "Isoform360366_10"; gene_id "Isoform360366_10.gene"; gene_name "Isoform360366_10";
chr9	Mandalorion	stop_codon	108325488	108325490	.	-	.	transcript_id "Isoform360366_10"; gene_id "Isoform360366_10.gene"; gene_name "Isoform360366_10";
chr9	Mandalorion	exon	108326025	108326126	.	-	.	transcript_id "Isoform360366_10"; gene_id "Isoform360366_10.gene"; gene_name "Isoform360366_10";
chr9	Mandalorion	CDS	108326025	108326126	.	-	.	transcript_id "Isoform360366_10"; gene_id "Isoform360366_10.gene"; gene_name "Isoform360366_10";
chr9	Mandalorion	exon	108326266	108326490	.	-	.	transcript_id "Isoform360366_10"; gene_id "Isoform360366_10.gene"; gene_name "Isoform360366_10";
chr9	Mandalorion	CDS	108326266	108326490	.	-	.	transcript_id "Isoform360366_10"; gene_id "Isoform360366_10.gene"; gene_name "Isoform360366_10";
chr9	Mandalorion	exon	108326820	108326984	.	-	.	transcript_id "Isoform360366_10"; gene_id "Isoform360366_10.gene"; gene_name "Isoform360366_10";
chr9	Mandalorion	CDS	108326820	108326984	.	-	.	transcript_id "Isoform360366_10"; gene_id "Isoform360366_10.gene"; gene_name "Isoform360366_10";
chr9	Mandalorion	exon	108328075	108328590	.	-	.	transcript_id "Isoform360366_10"; gene_id "Isoform360366_10.gene"; gene_name "Isoform360366_10";
chr9	Mandalorion	start_codon	108328448	108328450	.	-	.	transcript_id "Isoform360366_10"; gene_id "Isoform360366_10.gene"; gene_name "Isoform360366_10";
chr9	Mandalorion	CDS	108328075	108328450	.	-	.	transcript_id "Isoform360366_10"; gene_id "Isoform360366_10.gene"; gene_name "Isoform360366_10";
chr9	Mandalorion	exon	108329516	108329938	.	-	.	transcript_id "Isoform360366_10"; gene_id "Isoform360366_10.gene"; gene_name "Isoform360366_10";
chr9	Mandalorion	exon	108331992	108332110	.	-	.	transcript_id "Isoform360366_10"; gene_id "Isoform360366_10.gene"; gene_name "Isoform360366_10";
chr9	Mandalorion	exon	108332638	108332774	.	-	.	transcript_id "Isoform360366_10"; gene_id "Isoform360366_10.gene"; gene_name "Isoform360366_10";
chr9	Mandalorion	exon	108335876	108336035	.	-	.	transcript_id "Isoform360366_10"; gene_id "Isoform360366_10.gene"; gene_name "Isoform360366_10";
chr9	Mandalorion	exon	108338010	108338103	.	-	.	transcript_id "Isoform360366_10"; gene_id "Isoform360366_10.gene"; gene_name "Isoform360366_10";
chr9	Mandalorion	transcript	108324840	108338098	.	-	.	transcript_id "Isoform360369_3"; gene_id "Isoform360369_3.gene"; gene_name "Isoform360369_3";
chr9	Mandalorion	exon	108324840	108325684	.	-	.	transcript_id "Isoform360369_3"; gene_id "Isoform360369_3.gene"; gene_name "Isoform360369_3";
chr9	Mandalorion	CDS	108325491	108325684	.	-	.	transcript_id "Isoform360369_3"; gene_id "Isoform360369_3.gene"; gene_name "Isoform360369_3";
chr9	Mandalorion	stop_codon	108325488	108325490	.	-	.	transcript_id "Isoform360369_3"; gene_id "Isoform360369_3.gene"; gene_name "Isoform360369_3";
chr9	Mandalorion	exon	108326025	108326126	.	-	.	transcript_id "Isoform360369_3"; gene_id "Isoform360369_3.gene"; gene_name "Isoform360369_3";
chr9	Mandalorion	CDS	108326025	108326126	.	-	.	transcript_id "Isoform360369_3"; gene_id "Isoform360369_3.gene"; gene_name "Isoform360369_3";
chr9	Mandalorion	exon	108326266	108326490	.	-	.	transcript_id "Isoform360369_3"; gene_id "Isoform360369_3.gene"; gene_name "Isoform360369_3";
chr9	Mandalorion	CDS	108326266	108326490	.	-	.	transcript_id "Isoform360369_3"; gene_id "Isoform360369_3.gene"; gene_name "Isoform360369_3";
chr9	Mandalorion	exon	108326820	108326984	.	-	.	transcript_id "Isoform360369_3"; gene_id "Isoform360369_3.gene"; gene_name "Isoform360369_3";
chr9	Mandalorion	CDS	108326820	108326984	.	-	.	transcript_id "Isoform360369_3"; gene_id "Isoform360369_3.gene"; gene_name "Isoform360369_3";
chr9	Mandalorion	exon	108328075	108328590	.	-	.	transcript_id "Isoform360369_3"; gene_id "Isoform360369_3.gene"; gene_name "Isoform360369_3";
chr9	Mandalorion	start_codon	108328448	108328450	.	-	.	transcript_id "Isoform360369_3"; gene_id "Isoform360369_3.gene"; gene_name "Isoform360369_3";
chr9	Mandalorion	CDS	108328075	108328450	.	-	.	transcript_id "Isoform360369_3"; gene_id "Isoform360369_3.gene"; gene_name "Isoform360369_3";
chr9	Mandalorion	exon	108329516	108329938	.	-	.	transcript_id "Isoform360369_3"; gene_id "Isoform360369_3.gene"; gene_name "Isoform360369_3";
chr9	Mandalorion	exon	108331992	108332110	.	-	.	transcript_id "Isoform360369_3"; gene_id "Isoform360369_3.gene"; gene_name "Isoform360369_3";
chr9	Mandalorion	exon	108332638	108333756	.	-	.	transcript_id "Isoform360369_3"; gene_id "Isoform360369_3.gene"; gene_name "Isoform360369_3";
chr9	Mandalorion	exon	108335876	108336035	.	-	.	transcript_id "Isoform360369_3"; gene_id "Isoform360369_3.gene"; gene_name "Isoform360369_3";
chr9	Mandalorion	exon	108336424	108336508	.	-	.	transcript_id "Isoform360369_3"; gene_id "Isoform360369_3.gene"; gene_name "Isoform360369_3";
chr9	Mandalorion	exon	108338010	108338098	.	-	.	transcript_id "Isoform360369_3"; gene_id "Isoform360369_3.gene"; gene_name "Isoform360369_3";
chr9	Mandalorion	transcript	108324840	108338128	.	-	.	transcript_id "Isoform360370_3"; gene_id "Isoform360370_3.gene"; gene_name "Isoform360370_3";
chr9	Mandalorion	exon	108324840	108325684	.	-	.	transcript_id "Isoform360370_3"; gene_id "Isoform360370_3.gene"; gene_name "Isoform360370_3";
chr9	Mandalorion	CDS	108325491	108325684	.	-	.	transcript_id "Isoform360370_3"; gene_id "Isoform360370_3.gene"; gene_name "Isoform360370_3";
chr9	Mandalorion	stop_codon	108325488	108325490	.	-	.	transcript_id "Isoform360370_3"; gene_id "Isoform360370_3.gene"; gene_name "Isoform360370_3";
chr9	Mandalorion	exon	108326025	108326126	.	-	.	transcript_id "Isoform360370_3"; gene_id "Isoform360370_3.gene"; gene_name "Isoform360370_3";
chr9	Mandalorion	CDS	108326025	108326126	.	-	.	transcript_id "Isoform360370_3"; gene_id "Isoform360370_3.gene"; gene_name "Isoform360370_3";
chr9	Mandalorion	exon	108326266	108326490	.	-	.	transcript_id "Isoform360370_3"; gene_id "Isoform360370_3.gene"; gene_name "Isoform360370_3";
chr9	Mandalorion	CDS	108326266	108326490	.	-	.	transcript_id "Isoform360370_3"; gene_id "Isoform360370_3.gene"; gene_name "Isoform360370_3";
chr9	Mandalorion	exon	108326820	108326984	.	-	.	transcript_id "Isoform360370_3"; gene_id "Isoform360370_3.gene"; gene_name "Isoform360370_3";
chr9	Mandalorion	CDS	108326820	108326984	.	-	.	transcript_id "Isoform360370_3"; gene_id "Isoform360370_3.gene"; gene_name "Isoform360370_3";
chr9	Mandalorion	exon	108328075	108328590	.	-	.	transcript_id "Isoform360370_3"; gene_id "Isoform360370_3.gene"; gene_name "Isoform360370_3";
chr9	Mandalorion	start_codon	108328448	108328450	.	-	.	transcript_id "Isoform360370_3"; gene_id "Isoform360370_3.gene"; gene_name "Isoform360370_3";
chr9	Mandalorion	CDS	108328075	108328450	.	-	.	transcript_id "Isoform360370_3"; gene_id "Isoform360370_3.gene"; gene_name "Isoform360370_3";
chr9	Mandalorion	exon	108329516	108329938	.	-	.	transcript_id "Isoform360370_3"; gene_id "Isoform360370_3.gene"; gene_name "Isoform360370_3";
chr9	Mandalorion	exon	108331992	108332774	.	-	.	transcript_id "Isoform360370_3"; gene_id "Isoform360370_3.gene"; gene_name "Isoform360370_3";
chr9	Mandalorion	exon	108333655	108333756	.	-	.	transcript_id "Isoform360370_3"; gene_id "Isoform360370_3.gene"; gene_name "Isoform360370_3";
chr9	Mandalorion	exon	108335876	108336035	.	-	.	transcript_id "Isoform360370_3"; gene_id "Isoform360370_3.gene"; gene_name "Isoform360370_3";
chr9	Mandalorion	exon	108338010	108338128	.	-	.	transcript_id "Isoform360370_3"; gene_id "Isoform360370_3.gene"; gene_name "Isoform360370_3";
chr9	Mandalorion	transcript	108324832	108329650	.	-	.	transcript_id "Isoform360371_3"; gene_id "Isoform360371_3.gene"; gene_name "Isoform360371_3";
chr9	Mandalorion	exon	108324832	108325684	.	-	.	transcript_id "Isoform360371_3"; gene_id "Isoform360371_3.gene"; gene_name "Isoform360371_3";
chr9	Mandalorion	CDS	108325491	108325684	.	-	.	transcript_id "Isoform360371_3"; gene_id "Isoform360371_3.gene"; gene_name "Isoform360371_3";
chr9	Mandalorion	stop_codon	108325488	108325490	.	-	.	transcript_id "Isoform360371_3"; gene_id "Isoform360371_3.gene"; gene_name "Isoform360371_3";
chr9	Mandalorion	exon	108326025	108326126	.	-	.	transcript_id "Isoform360371_3"; gene_id "Isoform360371_3.gene"; gene_name "Isoform360371_3";
chr9	Mandalorion	CDS	108326025	108326126	.	-	.	transcript_id "Isoform360371_3"; gene_id "Isoform360371_3.gene"; gene_name "Isoform360371_3";
chr9	Mandalorion	exon	108326266	108326490	.	-	.	transcript_id "Isoform360371_3"; gene_id "Isoform360371_3.gene"; gene_name "Isoform360371_3";
chr9	Mandalorion	CDS	108326266	108326490	.	-	.	transcript_id "Isoform360371_3"; gene_id "Isoform360371_3.gene"; gene_name "Isoform360371_3";
chr9	Mandalorion	exon	108326820	108328590	.	-	.	transcript_id "Isoform360371_3"; gene_id "Isoform360371_3.gene"; gene_name "Isoform360371_3";
chr9	Mandalorion	start_codon	108326956	108326958	.	-	.	transcript_id "Isoform360371_3"; gene_id "Isoform360371_3.gene"; gene_name "Isoform360371_3";
chr9	Mandalorion	CDS	108326820	108326958	.	-	.	transcript_id "Isoform360371_3"; gene_id "Isoform360371_3.gene"; gene_name "Isoform360371_3";
chr9	Mandalorion	exon	108329516	108329650	.	-	.	transcript_id "Isoform360371_3"; gene_id "Isoform360371_3.gene"; gene_name "Isoform360371_3";
chr9	Mandalorion	transcript	108337754	108341754	.	+	.	transcript_id "Isoform360372_38"; gene_id "Isoform360372_38.gene"; gene_name "Isoform360372_38";
chr9	Mandalorion	exon	108337754	108337816	.	+	.	transcript_id "Isoform360372_38"; gene_id "Isoform360372_38.gene"; gene_name "Isoform360372_38";
chr9	Mandalorion	exon	108340137	108341754	.	+	.	transcript_id "Isoform360372_38"; gene_id "Isoform360372_38.gene"; gene_name "Isoform360372_38";
chr9	Mandalorion	start_codon	108340189	108340191	.	+	.	transcript_id "Isoform360372_38"; gene_id "Isoform360372_38.gene"; gene_name "Isoform360372_38";
chr9	Mandalorion	CDS	108340189	108341487	.	+	.	transcript_id "Isoform360372_38"; gene_id "Isoform360372_38.gene"; gene_name "Isoform360372_38";
chr9	Mandalorion	stop_codon	108341488	108341490	.	+	.	transcript_id "Isoform360372_38"; gene_id "Isoform360372_38.gene"; gene_name "Isoform360372_38";
chr9	Mandalorion	transcript	108337745	108343006	.	+	.	transcript_id "Isoform360373_21"; gene_id "Isoform360373_21.gene"; gene_name "Isoform360373_21";
chr9	Mandalorion	exon	108337745	108337816	.	+	.	transcript_id "Isoform360373_21"; gene_id "Isoform360373_21.gene"; gene_name "Isoform360373_21";
chr9	Mandalorion	exon	108340137	108343006	.	+	.	transcript_id "Isoform360373_21"; gene_id "Isoform360373_21.gene"; gene_name "Isoform360373_21";
chr9	Mandalorion	start_codon	108340189	108340191	.	+	.	transcript_id "Isoform360373_21"; gene_id "Isoform360373_21.gene"; gene_name "Isoform360373_21";
chr9	Mandalorion	CDS	108340189	108341487	.	+	.	transcript_id "Isoform360373_21"; gene_id "Isoform360373_21.gene"; gene_name "Isoform360373_21";
chr9	Mandalorion	stop_codon	108341488	108341490	.	+	.	transcript_id "Isoform360373_21"; gene_id "Isoform360373_21.gene"; gene_name "Isoform360373_21";
chr9	Mandalorion	transcript	108335634	108338128	.	-	.	transcript_id "Isoform360376_14"; gene_id "Isoform360376_14.gene"; gene_name "Isoform360376_14";
chr9	Mandalorion	exon	108335634	108338128	.	-	.	transcript_id "Isoform360376_14"; gene_id "Isoform360376_14.gene"; gene_name "Isoform360376_14";
chr9	Mandalorion	start_codon	108337919	108337921	.	-	.	transcript_id "Isoform360376_14"; gene_id "Isoform360376_14.gene"; gene_name "Isoform360376_14";
chr9	Mandalorion	CDS	108337685	108337921	.	-	.	transcript_id "Isoform360376_14"; gene_id "Isoform360376_14.gene"; gene_name "Isoform360376_14";
chr9	Mandalorion	stop_codon	108337682	108337684	.	-	.	transcript_id "Isoform360376_14"; gene_id "Isoform360376_14.gene"; gene_name "Isoform360376_14";
chr9	Mandalorion	transcript	108337765	108338376	.	+	.	transcript_id "Isoform360377_6"; gene_id "Isoform360377_6.gene"; gene_name "Isoform360377_6";
chr9	Mandalorion	exon	108337765	108338376	.	+	.	transcript_id "Isoform360377_6"; gene_id "Isoform360377_6.gene"; gene_name "Isoform360377_6";
chr9	Mandalorion	transcript	108357090	108367728	.	+	.	transcript_id "Isoform360388_5"; gene_id "Isoform360388_5.gene"; gene_name "Isoform360388_5";
chr9	Mandalorion	exon	108357090	108357168	.	+	.	transcript_id "Isoform360388_5"; gene_id "Isoform360388_5.gene"; gene_name "Isoform360388_5";
chr9	Mandalorion	exon	108357257	108357342	.	+	.	transcript_id "Isoform360388_5"; gene_id "Isoform360388_5.gene"; gene_name "Isoform360388_5";
chr9	Mandalorion	start_codon	108357258	108357260	.	+	.	transcript_id "Isoform360388_5"; gene_id "Isoform360388_5.gene"; gene_name "Isoform360388_5";
chr9	Mandalorion	CDS	108357258	108357342	.	+	.	transcript_id "Isoform360388_5"; gene_id "Isoform360388_5.gene"; gene_name "Isoform360388_5";
chr9	Mandalorion	exon	108357477	108357649	.	+	.	transcript_id "Isoform360388_5"; gene_id "Isoform360388_5.gene"; gene_name "Isoform360388_5";
chr9	Mandalorion	CDS	108357477	108357649	.	+	.	transcript_id "Isoform360388_5"; gene_id "Isoform360388_5.gene"; gene_name "Isoform360388_5";
chr9	Mandalorion	exon	108357737	108357872	.	+	.	transcript_id "Isoform360388_5"; gene_id "Isoform360388_5.gene"; gene_name "Isoform360388_5";
chr9	Mandalorion	CDS	108357737	108357872	.	+	.	transcript_id "Isoform360388_5"; gene_id "Isoform360388_5.gene"; gene_name "Isoform360388_5";
chr9	Mandalorion	exon	108357955	108358028	.	+	.	transcript_id "Isoform360388_5"; gene_id "Isoform360388_5.gene"; gene_name "Isoform360388_5";
chr9	Mandalorion	CDS	108357955	108358028	.	+	.	transcript_id "Isoform360388_5"; gene_id "Isoform360388_5.gene"; gene_name "Isoform360388_5";
chr9	Mandalorion	exon	108358433	108358621	.	+	.	transcript_id "Isoform360388_5"; gene_id "Isoform360388_5.gene"; gene_name "Isoform360388_5";
chr9	Mandalorion	CDS	108358433	108358621	.	+	.	transcript_id "Isoform360388_5"; gene_id "Isoform360388_5.gene"; gene_name "Isoform360388_5";
chr9	Mandalorion	exon	108358703	108358766	.	+	.	transcript_id "Isoform360388_5"; gene_id "Isoform360388_5.gene"; gene_name "Isoform360388_5";
chr9	Mandalorion	CDS	108358703	108358766	.	+	.	transcript_id "Isoform360388_5"; gene_id "Isoform360388_5.gene"; gene_name "Isoform360388_5";
chr9	Mandalorion	exon	108359007	108359209	.	+	.	transcript_id "Isoform360388_5"; gene_id "Isoform360388_5.gene"; gene_name "Isoform360388_5";
chr9	Mandalorion	CDS	108359007	108359209	.	+	.	transcript_id "Isoform360388_5"; gene_id "Isoform360388_5.gene"; gene_name "Isoform360388_5";
chr9	Mandalorion	exon	108359300	108359420	.	+	.	transcript_id "Isoform360388_5"; gene_id "Isoform360388_5.gene"; gene_name "Isoform360388_5";
chr9	Mandalorion	CDS	108359300	108359420	.	+	.	transcript_id "Isoform360388_5"; gene_id "Isoform360388_5.gene"; gene_name "Isoform360388_5";
chr9	Mandalorion	exon	108359707	108359895	.	+	.	transcript_id "Isoform360388_5"; gene_id "Isoform360388_5.gene"; gene_name "Isoform360388_5";
chr9	Mandalorion	CDS	108359707	108359895	.	+	.	transcript_id "Isoform360388_5"; gene_id "Isoform360388_5.gene"; gene_name "Isoform360388_5";
chr9	Mandalorion	exon	108360080	108360259	.	+	.	transcript_id "Isoform360388_5"; gene_id "Isoform360388_5.gene"; gene_name "Isoform360388_5";
chr9	Mandalorion	CDS	108360080	108360259	.	+	.	transcript_id "Isoform360388_5"; gene_id "Isoform360388_5.gene"; gene_name "Isoform360388_5";
chr9	Mandalorion	exon	108360370	108360482	.	+	.	transcript_id "Isoform360388_5"; gene_id "Isoform360388_5.gene"; gene_name "Isoform360388_5";
chr9	Mandalorion	CDS	108360370	108360482	.	+	.	transcript_id "Isoform360388_5"; gene_id "Isoform360388_5.gene"; gene_name "Isoform360388_5";
chr9	Mandalorion	exon	108360729	108360808	.	+	.	transcript_id "Isoform360388_5"; gene_id "Isoform360388_5.gene"; gene_name "Isoform360388_5";
chr9	Mandalorion	CDS	108360729	108360808	.	+	.	transcript_id "Isoform360388_5"; gene_id "Isoform360388_5.gene"; gene_name "Isoform360388_5";
chr9	Mandalorion	exon	108360887	108361019	.	+	.	transcript_id "Isoform360388_5"; gene_id "Isoform360388_5.gene"; gene_name "Isoform360388_5";
chr9	Mandalorion	CDS	108360887	108361019	.	+	.	transcript_id "Isoform360388_5"; gene_id "Isoform360388_5.gene"; gene_name "Isoform360388_5";
chr9	Mandalorion	exon	108361210	108361368	.	+	.	transcript_id "Isoform360388_5"; gene_id "Isoform360388_5.gene"; gene_name "Isoform360388_5";
chr9	Mandalorion	CDS	108361210	108361368	.	+	.	transcript_id "Isoform360388_5"; gene_id "Isoform360388_5.gene"; gene_name "Isoform360388_5";
chr9	Mandalorion	exon	108361445	108361572	.	+	.	transcript_id "Isoform360388_5"; gene_id "Isoform360388_5.gene"; gene_name "Isoform360388_5";
chr9	Mandalorion	CDS	108361445	108361572	.	+	.	transcript_id "Isoform360388_5"; gene_id "Isoform360388_5.gene"; gene_name "Isoform360388_5";
chr9	Mandalorion	exon	108362386	108362512	.	+	.	transcript_id "Isoform360388_5"; gene_id "Isoform360388_5.gene"; gene_name "Isoform360388_5";
chr9	Mandalorion	CDS	108362386	108362512	.	+	.	transcript_id "Isoform360388_5"; gene_id "Isoform360388_5.gene"; gene_name "Isoform360388_5";
chr9	Mandalorion	exon	108362697	108362889	.	+	.	transcript_id "Isoform360388_5"; gene_id "Isoform360388_5.gene"; gene_name "Isoform360388_5";
chr9	Mandalorion	CDS	108362697	108362889	.	+	.	transcript_id "Isoform360388_5"; gene_id "Isoform360388_5.gene"; gene_name "Isoform360388_5";
chr9	Mandalorion	exon	108362966	108363109	.	+	.	transcript_id "Isoform360388_5"; gene_id "Isoform360388_5.gene"; gene_name "Isoform360388_5";
chr9	Mandalorion	CDS	108362966	108363109	.	+	.	transcript_id "Isoform360388_5"; gene_id "Isoform360388_5.gene"; gene_name "Isoform360388_5";
chr9	Mandalorion	exon	108363314	108363545	.	+	.	transcript_id "Isoform360388_5"; gene_id "Isoform360388_5.gene"; gene_name "Isoform360388_5";
chr9	Mandalorion	CDS	108363314	108363545	.	+	.	transcript_id "Isoform360388_5"; gene_id "Isoform360388_5.gene"; gene_name "Isoform360388_5";
chr9	Mandalorion	exon	108363621	108363784	.	+	.	transcript_id "Isoform360388_5"; gene_id "Isoform360388_5.gene"; gene_name "Isoform360388_5";
chr9	Mandalorion	CDS	108363621	108363784	.	+	.	transcript_id "Isoform360388_5"; gene_id "Isoform360388_5.gene"; gene_name "Isoform360388_5";
chr9	Mandalorion	exon	108363863	108364087	.	+	.	transcript_id "Isoform360388_5"; gene_id "Isoform360388_5.gene"; gene_name "Isoform360388_5";
chr9	Mandalorion	CDS	108363863	108364087	.	+	.	transcript_id "Isoform360388_5"; gene_id "Isoform360388_5.gene"; gene_name "Isoform360388_5";
chr9	Mandalorion	exon	108364175	108364392	.	+	.	transcript_id "Isoform360388_5"; gene_id "Isoform360388_5.gene"; gene_name "Isoform360388_5";
chr9	Mandalorion	CDS	108364175	108364392	.	+	.	transcript_id "Isoform360388_5"; gene_id "Isoform360388_5.gene"; gene_name "Isoform360388_5";
chr9	Mandalorion	exon	108364492	108364588	.	+	.	transcript_id "Isoform360388_5"; gene_id "Isoform360388_5.gene"; gene_name "Isoform360388_5";
chr9	Mandalorion	CDS	108364492	108364588	.	+	.	transcript_id "Isoform360388_5"; gene_id "Isoform360388_5.gene"; gene_name "Isoform360388_5";
chr9	Mandalorion	exon	108364675	108365047	.	+	.	transcript_id "Isoform360388_5"; gene_id "Isoform360388_5.gene"; gene_name "Isoform360388_5";
chr9	Mandalorion	CDS	108364675	108365047	.	+	.	transcript_id "Isoform360388_5"; gene_id "Isoform360388_5.gene"; gene_name "Isoform360388_5";
chr9	Mandalorion	exon	108365146	108365330	.	+	.	transcript_id "Isoform360388_5"; gene_id "Isoform360388_5.gene"; gene_name "Isoform360388_5";
chr9	Mandalorion	CDS	108365146	108365330	.	+	.	transcript_id "Isoform360388_5"; gene_id "Isoform360388_5.gene"; gene_name "Isoform360388_5";
chr9	Mandalorion	exon	108365404	108365645	.	+	.	transcript_id "Isoform360388_5"; gene_id "Isoform360388_5.gene"; gene_name "Isoform360388_5";
chr9	Mandalorion	CDS	108365404	108365645	.	+	.	transcript_id "Isoform360388_5"; gene_id "Isoform360388_5.gene"; gene_name "Isoform360388_5";
chr9	Mandalorion	exon	108365725	108366073	.	+	.	transcript_id "Isoform360388_5"; gene_id "Isoform360388_5.gene"; gene_name "Isoform360388_5";
chr9	Mandalorion	CDS	108365725	108366073	.	+	.	transcript_id "Isoform360388_5"; gene_id "Isoform360388_5.gene"; gene_name "Isoform360388_5";
chr9	Mandalorion	exon	108366366	108366573	.	+	.	transcript_id "Isoform360388_5"; gene_id "Isoform360388_5.gene"; gene_name "Isoform360388_5";
chr9	Mandalorion	CDS	108366366	108366573	.	+	.	transcript_id "Isoform360388_5"; gene_id "Isoform360388_5.gene"; gene_name "Isoform360388_5";
chr9	Mandalorion	exon	108366652	108366793	.	+	.	transcript_id "Isoform360388_5"; gene_id "Isoform360388_5.gene"; gene_name "Isoform360388_5";
chr9	Mandalorion	CDS	108366652	108366793	.	+	.	transcript_id "Isoform360388_5"; gene_id "Isoform360388_5.gene"; gene_name "Isoform360388_5";
chr9	Mandalorion	exon	108366976	108367152	.	+	.	transcript_id "Isoform360388_5"; gene_id "Isoform360388_5.gene"; gene_name "Isoform360388_5";
chr9	Mandalorion	CDS	108366976	108367152	.	+	.	transcript_id "Isoform360388_5"; gene_id "Isoform360388_5.gene"; gene_name "Isoform360388_5";
chr9	Mandalorion	exon	108367245	108367404	.	+	.	transcript_id "Isoform360388_5"; gene_id "Isoform360388_5.gene"; gene_name "Isoform360388_5";
chr9	Mandalorion	CDS	108367245	108367404	.	+	.	transcript_id "Isoform360388_5"; gene_id "Isoform360388_5.gene"; gene_name "Isoform360388_5";
chr9	Mandalorion	exon	108367483	108367728	.	+	.	transcript_id "Isoform360388_5"; gene_id "Isoform360388_5.gene"; gene_name "Isoform360388_5";
chr9	Mandalorion	CDS	108367483	108367616	.	+	.	transcript_id "Isoform360388_5"; gene_id "Isoform360388_5.gene"; gene_name "Isoform360388_5";
chr9	Mandalorion	stop_codon	108367617	108367619	.	+	.	transcript_id "Isoform360388_5"; gene_id "Isoform360388_5.gene"; gene_name "Isoform360388_5";
chr9	Mandalorion	transcript	108357080	108367729	.	+	.	transcript_id "Isoform360398_17"; gene_id "Isoform360398_17.gene"; gene_name "Isoform360398_17";
chr9	Mandalorion	exon	108357080	108357173	.	+	.	transcript_id "Isoform360398_17"; gene_id "Isoform360398_17.gene"; gene_name "Isoform360398_17";
chr9	Mandalorion	exon	108357257	108357342	.	+	.	transcript_id "Isoform360398_17"; gene_id "Isoform360398_17.gene"; gene_name "Isoform360398_17";
chr9	Mandalorion	start_codon	108357258	108357260	.	+	.	transcript_id "Isoform360398_17"; gene_id "Isoform360398_17.gene"; gene_name "Isoform360398_17";
chr9	Mandalorion	CDS	108357258	108357342	.	+	.	transcript_id "Isoform360398_17"; gene_id "Isoform360398_17.gene"; gene_name "Isoform360398_17";
chr9	Mandalorion	exon	108357477	108357649	.	+	.	transcript_id "Isoform360398_17"; gene_id "Isoform360398_17.gene"; gene_name "Isoform360398_17";
chr9	Mandalorion	CDS	108357477	108357649	.	+	.	transcript_id "Isoform360398_17"; gene_id "Isoform360398_17.gene"; gene_name "Isoform360398_17";
chr9	Mandalorion	exon	108357737	108357872	.	+	.	transcript_id "Isoform360398_17"; gene_id "Isoform360398_17.gene"; gene_name "Isoform360398_17";
chr9	Mandalorion	CDS	108357737	108357872	.	+	.	transcript_id "Isoform360398_17"; gene_id "Isoform360398_17.gene"; gene_name "Isoform360398_17";
chr9	Mandalorion	exon	108357955	108358028	.	+	.	transcript_id "Isoform360398_17"; gene_id "Isoform360398_17.gene"; gene_name "Isoform360398_17";
chr9	Mandalorion	CDS	108357955	108358028	.	+	.	transcript_id "Isoform360398_17"; gene_id "Isoform360398_17.gene"; gene_name "Isoform360398_17";
chr9	Mandalorion	exon	108358433	108358621	.	+	.	transcript_id "Isoform360398_17"; gene_id "Isoform360398_17.gene"; gene_name "Isoform360398_17";
chr9	Mandalorion	CDS	108358433	108358621	.	+	.	transcript_id "Isoform360398_17"; gene_id "Isoform360398_17.gene"; gene_name "Isoform360398_17";
chr9	Mandalorion	exon	108358703	108358766	.	+	.	transcript_id "Isoform360398_17"; gene_id "Isoform360398_17.gene"; gene_name "Isoform360398_17";
chr9	Mandalorion	CDS	108358703	108358766	.	+	.	transcript_id "Isoform360398_17"; gene_id "Isoform360398_17.gene"; gene_name "Isoform360398_17";
chr9	Mandalorion	exon	108359007	108359209	.	+	.	transcript_id "Isoform360398_17"; gene_id "Isoform360398_17.gene"; gene_name "Isoform360398_17";
chr9	Mandalorion	CDS	108359007	108359209	.	+	.	transcript_id "Isoform360398_17"; gene_id "Isoform360398_17.gene"; gene_name "Isoform360398_17";
chr9	Mandalorion	exon	108359300	108359420	.	+	.	transcript_id "Isoform360398_17"; gene_id "Isoform360398_17.gene"; gene_name "Isoform360398_17";
chr9	Mandalorion	CDS	108359300	108359420	.	+	.	transcript_id "Isoform360398_17"; gene_id "Isoform360398_17.gene"; gene_name "Isoform360398_17";
chr9	Mandalorion	exon	108359707	108359895	.	+	.	transcript_id "Isoform360398_17"; gene_id "Isoform360398_17.gene"; gene_name "Isoform360398_17";
chr9	Mandalorion	CDS	108359707	108359895	.	+	.	transcript_id "Isoform360398_17"; gene_id "Isoform360398_17.gene"; gene_name "Isoform360398_17";
chr9	Mandalorion	exon	108360080	108360259	.	+	.	transcript_id "Isoform360398_17"; gene_id "Isoform360398_17.gene"; gene_name "Isoform360398_17";
chr9	Mandalorion	CDS	108360080	108360259	.	+	.	transcript_id "Isoform360398_17"; gene_id "Isoform360398_17.gene"; gene_name "Isoform360398_17";
chr9	Mandalorion	exon	108360370	108360482	.	+	.	transcript_id "Isoform360398_17"; gene_id "Isoform360398_17.gene"; gene_name "Isoform360398_17";
chr9	Mandalorion	CDS	108360370	108360482	.	+	.	transcript_id "Isoform360398_17"; gene_id "Isoform360398_17.gene"; gene_name "Isoform360398_17";
chr9	Mandalorion	exon	108360729	108360808	.	+	.	transcript_id "Isoform360398_17"; gene_id "Isoform360398_17.gene"; gene_name "Isoform360398_17";
chr9	Mandalorion	CDS	108360729	108360808	.	+	.	transcript_id "Isoform360398_17"; gene_id "Isoform360398_17.gene"; gene_name "Isoform360398_17";
chr9	Mandalorion	exon	108360887	108361019	.	+	.	transcript_id "Isoform360398_17"; gene_id "Isoform360398_17.gene"; gene_name "Isoform360398_17";
chr9	Mandalorion	CDS	108360887	108361019	.	+	.	transcript_id "Isoform360398_17"; gene_id "Isoform360398_17.gene"; gene_name "Isoform360398_17";
chr9	Mandalorion	exon	108361210	108361368	.	+	.	transcript_id "Isoform360398_17"; gene_id "Isoform360398_17.gene"; gene_name "Isoform360398_17";
chr9	Mandalorion	CDS	108361210	108361368	.	+	.	transcript_id "Isoform360398_17"; gene_id "Isoform360398_17.gene"; gene_name "Isoform360398_17";
chr9	Mandalorion	exon	108361445	108361572	.	+	.	transcript_id "Isoform360398_17"; gene_id "Isoform360398_17.gene"; gene_name "Isoform360398_17";
chr9	Mandalorion	CDS	108361445	108361572	.	+	.	transcript_id "Isoform360398_17"; gene_id "Isoform360398_17.gene"; gene_name "Isoform360398_17";
chr9	Mandalorion	exon	108362386	108362512	.	+	.	transcript_id "Isoform360398_17"; gene_id "Isoform360398_17.gene"; gene_name "Isoform360398_17";
chr9	Mandalorion	CDS	108362386	108362512	.	+	.	transcript_id "Isoform360398_17"; gene_id "Isoform360398_17.gene"; gene_name "Isoform360398_17";
chr9	Mandalorion	exon	108362697	108362889	.	+	.	transcript_id "Isoform360398_17"; gene_id "Isoform360398_17.gene"; gene_name "Isoform360398_17";
chr9	Mandalorion	CDS	108362697	108362889	.	+	.	transcript_id "Isoform360398_17"; gene_id "Isoform360398_17.gene"; gene_name "Isoform360398_17";
chr9	Mandalorion	exon	108362966	108363109	.	+	.	transcript_id "Isoform360398_17"; gene_id "Isoform360398_17.gene"; gene_name "Isoform360398_17";
chr9	Mandalorion	CDS	108362966	108363109	.	+	.	transcript_id "Isoform360398_17"; gene_id "Isoform360398_17.gene"; gene_name "Isoform360398_17";
chr9	Mandalorion	exon	108363314	108363545	.	+	.	transcript_id "Isoform360398_17"; gene_id "Isoform360398_17.gene"; gene_name "Isoform360398_17";
chr9	Mandalorion	CDS	108363314	108363545	.	+	.	transcript_id "Isoform360398_17"; gene_id "Isoform360398_17.gene"; gene_name "Isoform360398_17";
chr9	Mandalorion	exon	108363621	108363784	.	+	.	transcript_id "Isoform360398_17"; gene_id "Isoform360398_17.gene"; gene_name "Isoform360398_17";
chr9	Mandalorion	CDS	108363621	108363784	.	+	.	transcript_id "Isoform360398_17"; gene_id "Isoform360398_17.gene"; gene_name "Isoform360398_17";
chr9	Mandalorion	exon	108363863	108364087	.	+	.	transcript_id "Isoform360398_17"; gene_id "Isoform360398_17.gene"; gene_name "Isoform360398_17";
chr9	Mandalorion	CDS	108363863	108364087	.	+	.	transcript_id "Isoform360398_17"; gene_id "Isoform360398_17.gene"; gene_name "Isoform360398_17";
chr9	Mandalorion	exon	108364175	108364392	.	+	.	transcript_id "Isoform360398_17"; gene_id "Isoform360398_17.gene"; gene_name "Isoform360398_17";
chr9	Mandalorion	CDS	108364175	108364392	.	+	.	transcript_id "Isoform360398_17"; gene_id "Isoform360398_17.gene"; gene_name "Isoform360398_17";
chr9	Mandalorion	exon	108364492	108364588	.	+	.	transcript_id "Isoform360398_17"; gene_id "Isoform360398_17.gene"; gene_name "Isoform360398_17";
chr9	Mandalorion	CDS	108364492	108364588	.	+	.	transcript_id "Isoform360398_17"; gene_id "Isoform360398_17.gene"; gene_name "Isoform360398_17";
chr9	Mandalorion	exon	108364675	108365047	.	+	.	transcript_id "Isoform360398_17"; gene_id "Isoform360398_17.gene"; gene_name "Isoform360398_17";
chr9	Mandalorion	CDS	108364675	108365047	.	+	.	transcript_id "Isoform360398_17"; gene_id "Isoform360398_17.gene"; gene_name "Isoform360398_17";
chr9	Mandalorion	exon	108365146	108365330	.	+	.	transcript_id "Isoform360398_17"; gene_id "Isoform360398_17.gene"; gene_name "Isoform360398_17";
chr9	Mandalorion	CDS	108365146	108365330	.	+	.	transcript_id "Isoform360398_17"; gene_id "Isoform360398_17.gene"; gene_name "Isoform360398_17";
chr9	Mandalorion	exon	108365404	108365645	.	+	.	transcript_id "Isoform360398_17"; gene_id "Isoform360398_17.gene"; gene_name "Isoform360398_17";
chr9	Mandalorion	CDS	108365404	108365645	.	+	.	transcript_id "Isoform360398_17"; gene_id "Isoform360398_17.gene"; gene_name "Isoform360398_17";
chr9	Mandalorion	exon	108365725	108366073	.	+	.	transcript_id "Isoform360398_17"; gene_id "Isoform360398_17.gene"; gene_name "Isoform360398_17";
chr9	Mandalorion	CDS	108365725	108366073	.	+	.	transcript_id "Isoform360398_17"; gene_id "Isoform360398_17.gene"; gene_name "Isoform360398_17";
chr9	Mandalorion	exon	108366366	108366573	.	+	.	transcript_id "Isoform360398_17"; gene_id "Isoform360398_17.gene"; gene_name "Isoform360398_17";
chr9	Mandalorion	CDS	108366366	108366573	.	+	.	transcript_id "Isoform360398_17"; gene_id "Isoform360398_17.gene"; gene_name "Isoform360398_17";
chr9	Mandalorion	exon	108366652	108366793	.	+	.	transcript_id "Isoform360398_17"; gene_id "Isoform360398_17.gene"; gene_name "Isoform360398_17";
chr9	Mandalorion	CDS	108366652	108366793	.	+	.	transcript_id "Isoform360398_17"; gene_id "Isoform360398_17.gene"; gene_name "Isoform360398_17";
chr9	Mandalorion	exon	108366976	108367152	.	+	.	transcript_id "Isoform360398_17"; gene_id "Isoform360398_17.gene"; gene_name "Isoform360398_17";
chr9	Mandalorion	CDS	108366976	108367152	.	+	.	transcript_id "Isoform360398_17"; gene_id "Isoform360398_17.gene"; gene_name "Isoform360398_17";
chr9	Mandalorion	exon	108367245	108367404	.	+	.	transcript_id "Isoform360398_17"; gene_id "Isoform360398_17.gene"; gene_name "Isoform360398_17";
chr9	Mandalorion	CDS	108367245	108367404	.	+	.	transcript_id "Isoform360398_17"; gene_id "Isoform360398_17.gene"; gene_name "Isoform360398_17";
chr9	Mandalorion	exon	108367483	108367729	.	+	.	transcript_id "Isoform360398_17"; gene_id "Isoform360398_17.gene"; gene_name "Isoform360398_17";
chr9	Mandalorion	CDS	108367483	108367616	.	+	.	transcript_id "Isoform360398_17"; gene_id "Isoform360398_17.gene"; gene_name "Isoform360398_17";
chr9	Mandalorion	stop_codon	108367617	108367619	.	+	.	transcript_id "Isoform360398_17"; gene_id "Isoform360398_17.gene"; gene_name "Isoform360398_17";
chr9	Mandalorion	transcript	108357086	108367727	.	+	.	transcript_id "Isoform360400_3"; gene_id "Isoform360400_3.gene"; gene_name "Isoform360400_3";
chr9	Mandalorion	exon	108357086	108357342	.	+	.	transcript_id "Isoform360400_3"; gene_id "Isoform360400_3.gene"; gene_name "Isoform360400_3";
chr9	Mandalorion	start_codon	108357258	108357260	.	+	.	transcript_id "Isoform360400_3"; gene_id "Isoform360400_3.gene"; gene_name "Isoform360400_3";
chr9	Mandalorion	CDS	108357258	108357342	.	+	.	transcript_id "Isoform360400_3"; gene_id "Isoform360400_3.gene"; gene_name "Isoform360400_3";
chr9	Mandalorion	exon	108357477	108357649	.	+	.	transcript_id "Isoform360400_3"; gene_id "Isoform360400_3.gene"; gene_name "Isoform360400_3";
chr9	Mandalorion	CDS	108357477	108357649	.	+	.	transcript_id "Isoform360400_3"; gene_id "Isoform360400_3.gene"; gene_name "Isoform360400_3";
chr9	Mandalorion	exon	108357737	108357872	.	+	.	transcript_id "Isoform360400_3"; gene_id "Isoform360400_3.gene"; gene_name "Isoform360400_3";
chr9	Mandalorion	CDS	108357737	108357872	.	+	.	transcript_id "Isoform360400_3"; gene_id "Isoform360400_3.gene"; gene_name "Isoform360400_3";
chr9	Mandalorion	exon	108357955	108358028	.	+	.	transcript_id "Isoform360400_3"; gene_id "Isoform360400_3.gene"; gene_name "Isoform360400_3";
chr9	Mandalorion	CDS	108357955	108358028	.	+	.	transcript_id "Isoform360400_3"; gene_id "Isoform360400_3.gene"; gene_name "Isoform360400_3";
chr9	Mandalorion	exon	108358433	108358621	.	+	.	transcript_id "Isoform360400_3"; gene_id "Isoform360400_3.gene"; gene_name "Isoform360400_3";
chr9	Mandalorion	CDS	108358433	108358621	.	+	.	transcript_id "Isoform360400_3"; gene_id "Isoform360400_3.gene"; gene_name "Isoform360400_3";
chr9	Mandalorion	exon	108358703	108358766	.	+	.	transcript_id "Isoform360400_3"; gene_id "Isoform360400_3.gene"; gene_name "Isoform360400_3";
chr9	Mandalorion	CDS	108358703	108358766	.	+	.	transcript_id "Isoform360400_3"; gene_id "Isoform360400_3.gene"; gene_name "Isoform360400_3";
chr9	Mandalorion	exon	108359007	108359209	.	+	.	transcript_id "Isoform360400_3"; gene_id "Isoform360400_3.gene"; gene_name "Isoform360400_3";
chr9	Mandalorion	CDS	108359007	108359209	.	+	.	transcript_id "Isoform360400_3"; gene_id "Isoform360400_3.gene"; gene_name "Isoform360400_3";
chr9	Mandalorion	exon	108359300	108359420	.	+	.	transcript_id "Isoform360400_3"; gene_id "Isoform360400_3.gene"; gene_name "Isoform360400_3";
chr9	Mandalorion	CDS	108359300	108359420	.	+	.	transcript_id "Isoform360400_3"; gene_id "Isoform360400_3.gene"; gene_name "Isoform360400_3";
chr9	Mandalorion	exon	108359707	108359895	.	+	.	transcript_id "Isoform360400_3"; gene_id "Isoform360400_3.gene"; gene_name "Isoform360400_3";
chr9	Mandalorion	CDS	108359707	108359895	.	+	.	transcript_id "Isoform360400_3"; gene_id "Isoform360400_3.gene"; gene_name "Isoform360400_3";
chr9	Mandalorion	exon	108360080	108360259	.	+	.	transcript_id "Isoform360400_3"; gene_id "Isoform360400_3.gene"; gene_name "Isoform360400_3";
chr9	Mandalorion	CDS	108360080	108360259	.	+	.	transcript_id "Isoform360400_3"; gene_id "Isoform360400_3.gene"; gene_name "Isoform360400_3";
chr9	Mandalorion	exon	108360370	108360482	.	+	.	transcript_id "Isoform360400_3"; gene_id "Isoform360400_3.gene"; gene_name "Isoform360400_3";
chr9	Mandalorion	CDS	108360370	108360482	.	+	.	transcript_id "Isoform360400_3"; gene_id "Isoform360400_3.gene"; gene_name "Isoform360400_3";
chr9	Mandalorion	exon	108360729	108360808	.	+	.	transcript_id "Isoform360400_3"; gene_id "Isoform360400_3.gene"; gene_name "Isoform360400_3";
chr9	Mandalorion	CDS	108360729	108360808	.	+	.	transcript_id "Isoform360400_3"; gene_id "Isoform360400_3.gene"; gene_name "Isoform360400_3";
chr9	Mandalorion	exon	108360887	108361019	.	+	.	transcript_id "Isoform360400_3"; gene_id "Isoform360400_3.gene"; gene_name "Isoform360400_3";
chr9	Mandalorion	CDS	108360887	108361019	.	+	.	transcript_id "Isoform360400_3"; gene_id "Isoform360400_3.gene"; gene_name "Isoform360400_3";
chr9	Mandalorion	exon	108361210	108361368	.	+	.	transcript_id "Isoform360400_3"; gene_id "Isoform360400_3.gene"; gene_name "Isoform360400_3";
chr9	Mandalorion	CDS	108361210	108361368	.	+	.	transcript_id "Isoform360400_3"; gene_id "Isoform360400_3.gene"; gene_name "Isoform360400_3";
chr9	Mandalorion	exon	108361445	108361572	.	+	.	transcript_id "Isoform360400_3"; gene_id "Isoform360400_3.gene"; gene_name "Isoform360400_3";
chr9	Mandalorion	CDS	108361445	108361572	.	+	.	transcript_id "Isoform360400_3"; gene_id "Isoform360400_3.gene"; gene_name "Isoform360400_3";
chr9	Mandalorion	exon	108362386	108362512	.	+	.	transcript_id "Isoform360400_3"; gene_id "Isoform360400_3.gene"; gene_name "Isoform360400_3";
chr9	Mandalorion	CDS	108362386	108362512	.	+	.	transcript_id "Isoform360400_3"; gene_id "Isoform360400_3.gene"; gene_name "Isoform360400_3";
chr9	Mandalorion	exon	108362697	108362889	.	+	.	transcript_id "Isoform360400_3"; gene_id "Isoform360400_3.gene"; gene_name "Isoform360400_3";
chr9	Mandalorion	CDS	108362697	108362889	.	+	.	transcript_id "Isoform360400_3"; gene_id "Isoform360400_3.gene"; gene_name "Isoform360400_3";
chr9	Mandalorion	exon	108362966	108363109	.	+	.	transcript_id "Isoform360400_3"; gene_id "Isoform360400_3.gene"; gene_name "Isoform360400_3";
chr9	Mandalorion	CDS	108362966	108363109	.	+	.	transcript_id "Isoform360400_3"; gene_id "Isoform360400_3.gene"; gene_name "Isoform360400_3";
chr9	Mandalorion	exon	108363314	108363545	.	+	.	transcript_id "Isoform360400_3"; gene_id "Isoform360400_3.gene"; gene_name "Isoform360400_3";
chr9	Mandalorion	CDS	108363314	108363545	.	+	.	transcript_id "Isoform360400_3"; gene_id "Isoform360400_3.gene"; gene_name "Isoform360400_3";
chr9	Mandalorion	exon	108363621	108363784	.	+	.	transcript_id "Isoform360400_3"; gene_id "Isoform360400_3.gene"; gene_name "Isoform360400_3";
chr9	Mandalorion	CDS	108363621	108363784	.	+	.	transcript_id "Isoform360400_3"; gene_id "Isoform360400_3.gene"; gene_name "Isoform360400_3";
chr9	Mandalorion	exon	108363863	108364087	.	+	.	transcript_id "Isoform360400_3"; gene_id "Isoform360400_3.gene"; gene_name "Isoform360400_3";
chr9	Mandalorion	CDS	108363863	108364087	.	+	.	transcript_id "Isoform360400_3"; gene_id "Isoform360400_3.gene"; gene_name "Isoform360400_3";
chr9	Mandalorion	exon	108364175	108364392	.	+	.	transcript_id "Isoform360400_3"; gene_id "Isoform360400_3.gene"; gene_name "Isoform360400_3";
chr9	Mandalorion	CDS	108364175	108364392	.	+	.	transcript_id "Isoform360400_3"; gene_id "Isoform360400_3.gene"; gene_name "Isoform360400_3";
chr9	Mandalorion	exon	108364492	108364588	.	+	.	transcript_id "Isoform360400_3"; gene_id "Isoform360400_3.gene"; gene_name "Isoform360400_3";
chr9	Mandalorion	CDS	108364492	108364588	.	+	.	transcript_id "Isoform360400_3"; gene_id "Isoform360400_3.gene"; gene_name "Isoform360400_3";
chr9	Mandalorion	exon	108364675	108365047	.	+	.	transcript_id "Isoform360400_3"; gene_id "Isoform360400_3.gene"; gene_name "Isoform360400_3";
chr9	Mandalorion	CDS	108364675	108365047	.	+	.	transcript_id "Isoform360400_3"; gene_id "Isoform360400_3.gene"; gene_name "Isoform360400_3";
chr9	Mandalorion	exon	108365146	108365330	.	+	.	transcript_id "Isoform360400_3"; gene_id "Isoform360400_3.gene"; gene_name "Isoform360400_3";
chr9	Mandalorion	CDS	108365146	108365330	.	+	.	transcript_id "Isoform360400_3"; gene_id "Isoform360400_3.gene"; gene_name "Isoform360400_3";
chr9	Mandalorion	exon	108365404	108365645	.	+	.	transcript_id "Isoform360400_3"; gene_id "Isoform360400_3.gene"; gene_name "Isoform360400_3";
chr9	Mandalorion	CDS	108365404	108365645	.	+	.	transcript_id "Isoform360400_3"; gene_id "Isoform360400_3.gene"; gene_name "Isoform360400_3";
chr9	Mandalorion	exon	108365725	108366073	.	+	.	transcript_id "Isoform360400_3"; gene_id "Isoform360400_3.gene"; gene_name "Isoform360400_3";
chr9	Mandalorion	CDS	108365725	108366073	.	+	.	transcript_id "Isoform360400_3"; gene_id "Isoform360400_3.gene"; gene_name "Isoform360400_3";
chr9	Mandalorion	exon	108366366	108366573	.	+	.	transcript_id "Isoform360400_3"; gene_id "Isoform360400_3.gene"; gene_name "Isoform360400_3";
chr9	Mandalorion	CDS	108366366	108366573	.	+	.	transcript_id "Isoform360400_3"; gene_id "Isoform360400_3.gene"; gene_name "Isoform360400_3";
chr9	Mandalorion	exon	108366652	108366793	.	+	.	transcript_id "Isoform360400_3"; gene_id "Isoform360400_3.gene"; gene_name "Isoform360400_3";
chr9	Mandalorion	CDS	108366652	108366793	.	+	.	transcript_id "Isoform360400_3"; gene_id "Isoform360400_3.gene"; gene_name "Isoform360400_3";
chr9	Mandalorion	exon	108366976	108367152	.	+	.	transcript_id "Isoform360400_3"; gene_id "Isoform360400_3.gene"; gene_name "Isoform360400_3";
chr9	Mandalorion	CDS	108366976	108367152	.	+	.	transcript_id "Isoform360400_3"; gene_id "Isoform360400_3.gene"; gene_name "Isoform360400_3";
chr9	Mandalorion	exon	108367245	108367404	.	+	.	transcript_id "Isoform360400_3"; gene_id "Isoform360400_3.gene"; gene_name "Isoform360400_3";
chr9	Mandalorion	CDS	108367245	108367404	.	+	.	transcript_id "Isoform360400_3"; gene_id "Isoform360400_3.gene"; gene_name "Isoform360400_3";
chr9	Mandalorion	exon	108367483	108367727	.	+	.	transcript_id "Isoform360400_3"; gene_id "Isoform360400_3.gene"; gene_name "Isoform360400_3";
chr9	Mandalorion	CDS	108367483	108367616	.	+	.	transcript_id "Isoform360400_3"; gene_id "Isoform360400_3.gene"; gene_name "Isoform360400_3";
chr9	Mandalorion	stop_codon	108367617	108367619	.	+	.	transcript_id "Isoform360400_3"; gene_id "Isoform360400_3.gene"; gene_name "Isoform360400_3";
chr9	Mandalorion	transcript	108368044	108378897	.	+	.	transcript_id "Isoform360404_3"; gene_id "Isoform360404_3.gene"; gene_name "Isoform360404_3";
chr9	Mandalorion	exon	108368044	108368094	.	+	.	transcript_id "Isoform360404_3"; gene_id "Isoform360404_3.gene"; gene_name "Isoform360404_3";
chr9	Mandalorion	exon	108369670	108369929	.	+	.	transcript_id "Isoform360404_3"; gene_id "Isoform360404_3.gene"; gene_name "Isoform360404_3";
chr9	Mandalorion	start_codon	108369806	108369808	.	+	.	transcript_id "Isoform360404_3"; gene_id "Isoform360404_3.gene"; gene_name "Isoform360404_3";
chr9	Mandalorion	CDS	108369806	108369929	.	+	.	transcript_id "Isoform360404_3"; gene_id "Isoform360404_3.gene"; gene_name "Isoform360404_3";
chr9	Mandalorion	exon	108370167	108370199	.	+	.	transcript_id "Isoform360404_3"; gene_id "Isoform360404_3.gene"; gene_name "Isoform360404_3";
chr9	Mandalorion	CDS	108370167	108370199	.	+	.	transcript_id "Isoform360404_3"; gene_id "Isoform360404_3.gene"; gene_name "Isoform360404_3";
chr9	Mandalorion	exon	108370335	108370463	.	+	.	transcript_id "Isoform360404_3"; gene_id "Isoform360404_3.gene"; gene_name "Isoform360404_3";
chr9	Mandalorion	CDS	108370335	108370463	.	+	.	transcript_id "Isoform360404_3"; gene_id "Isoform360404_3.gene"; gene_name "Isoform360404_3";
chr9	Mandalorion	exon	108370549	108370682	.	+	.	transcript_id "Isoform360404_3"; gene_id "Isoform360404_3.gene"; gene_name "Isoform360404_3";
chr9	Mandalorion	CDS	108370549	108370682	.	+	.	transcript_id "Isoform360404_3"; gene_id "Isoform360404_3.gene"; gene_name "Isoform360404_3";
chr9	Mandalorion	exon	108370760	108370912	.	+	.	transcript_id "Isoform360404_3"; gene_id "Isoform360404_3.gene"; gene_name "Isoform360404_3";
chr9	Mandalorion	CDS	108370760	108370912	.	+	.	transcript_id "Isoform360404_3"; gene_id "Isoform360404_3.gene"; gene_name "Isoform360404_3";
chr9	Mandalorion	exon	108371215	108371437	.	+	.	transcript_id "Isoform360404_3"; gene_id "Isoform360404_3.gene"; gene_name "Isoform360404_3";
chr9	Mandalorion	CDS	108371215	108371437	.	+	.	transcript_id "Isoform360404_3"; gene_id "Isoform360404_3.gene"; gene_name "Isoform360404_3";
chr9	Mandalorion	exon	108371566	108371722	.	+	.	transcript_id "Isoform360404_3"; gene_id "Isoform360404_3.gene"; gene_name "Isoform360404_3";
chr9	Mandalorion	CDS	108371566	108371722	.	+	.	transcript_id "Isoform360404_3"; gene_id "Isoform360404_3.gene"; gene_name "Isoform360404_3";
chr9	Mandalorion	exon	108371826	108371897	.	+	.	transcript_id "Isoform360404_3"; gene_id "Isoform360404_3.gene"; gene_name "Isoform360404_3";
chr9	Mandalorion	CDS	108371826	108371897	.	+	.	transcript_id "Isoform360404_3"; gene_id "Isoform360404_3.gene"; gene_name "Isoform360404_3";
chr9	Mandalorion	exon	108372011	108372126	.	+	.	transcript_id "Isoform360404_3"; gene_id "Isoform360404_3.gene"; gene_name "Isoform360404_3";
chr9	Mandalorion	CDS	108372011	108372126	.	+	.	transcript_id "Isoform360404_3"; gene_id "Isoform360404_3.gene"; gene_name "Isoform360404_3";
chr9	Mandalorion	exon	108372233	108372453	.	+	.	transcript_id "Isoform360404_3"; gene_id "Isoform360404_3.gene"; gene_name "Isoform360404_3";
chr9	Mandalorion	CDS	108372233	108372453	.	+	.	transcript_id "Isoform360404_3"; gene_id "Isoform360404_3.gene"; gene_name "Isoform360404_3";
chr9	Mandalorion	exon	108372736	108372931	.	+	.	transcript_id "Isoform360404_3"; gene_id "Isoform360404_3.gene"; gene_name "Isoform360404_3";
chr9	Mandalorion	CDS	108372736	108372931	.	+	.	transcript_id "Isoform360404_3"; gene_id "Isoform360404_3.gene"; gene_name "Isoform360404_3";
chr9	Mandalorion	exon	108373010	108373143	.	+	.	transcript_id "Isoform360404_3"; gene_id "Isoform360404_3.gene"; gene_name "Isoform360404_3";
chr9	Mandalorion	CDS	108373010	108373143	.	+	.	transcript_id "Isoform360404_3"; gene_id "Isoform360404_3.gene"; gene_name "Isoform360404_3";
chr9	Mandalorion	exon	108373269	108373427	.	+	.	transcript_id "Isoform360404_3"; gene_id "Isoform360404_3.gene"; gene_name "Isoform360404_3";
chr9	Mandalorion	CDS	108373269	108373427	.	+	.	transcript_id "Isoform360404_3"; gene_id "Isoform360404_3.gene"; gene_name "Isoform360404_3";
chr9	Mandalorion	exon	108373504	108373614	.	+	.	transcript_id "Isoform360404_3"; gene_id "Isoform360404_3.gene"; gene_name "Isoform360404_3";
chr9	Mandalorion	CDS	108373504	108373614	.	+	.	transcript_id "Isoform360404_3"; gene_id "Isoform360404_3.gene"; gene_name "Isoform360404_3";
chr9	Mandalorion	exon	108374051	108374161	.	+	.	transcript_id "Isoform360404_3"; gene_id "Isoform360404_3.gene"; gene_name "Isoform360404_3";
chr9	Mandalorion	CDS	108374051	108374161	.	+	.	transcript_id "Isoform360404_3"; gene_id "Isoform360404_3.gene"; gene_name "Isoform360404_3";
chr9	Mandalorion	exon	108374265	108374366	.	+	.	transcript_id "Isoform360404_3"; gene_id "Isoform360404_3.gene"; gene_name "Isoform360404_3";
chr9	Mandalorion	CDS	108374265	108374366	.	+	.	transcript_id "Isoform360404_3"; gene_id "Isoform360404_3.gene"; gene_name "Isoform360404_3";
chr9	Mandalorion	exon	108375095	108375235	.	+	.	transcript_id "Isoform360404_3"; gene_id "Isoform360404_3.gene"; gene_name "Isoform360404_3";
chr9	Mandalorion	CDS	108375095	108375235	.	+	.	transcript_id "Isoform360404_3"; gene_id "Isoform360404_3.gene"; gene_name "Isoform360404_3";
chr9	Mandalorion	exon	108375322	108375440	.	+	.	transcript_id "Isoform360404_3"; gene_id "Isoform360404_3.gene"; gene_name "Isoform360404_3";
chr9	Mandalorion	CDS	108375322	108375440	.	+	.	transcript_id "Isoform360404_3"; gene_id "Isoform360404_3.gene"; gene_name "Isoform360404_3";
chr9	Mandalorion	exon	108375641	108375778	.	+	.	transcript_id "Isoform360404_3"; gene_id "Isoform360404_3.gene"; gene_name "Isoform360404_3";
chr9	Mandalorion	CDS	108375641	108375778	.	+	.	transcript_id "Isoform360404_3"; gene_id "Isoform360404_3.gene"; gene_name "Isoform360404_3";
chr9	Mandalorion	exon	108375879	108376192	.	+	.	transcript_id "Isoform360404_3"; gene_id "Isoform360404_3.gene"; gene_name "Isoform360404_3";
chr9	Mandalorion	CDS	108375879	108376192	.	+	.	transcript_id "Isoform360404_3"; gene_id "Isoform360404_3.gene"; gene_name "Isoform360404_3";
chr9	Mandalorion	exon	108376294	108376404	.	+	.	transcript_id "Isoform360404_3"; gene_id "Isoform360404_3.gene"; gene_name "Isoform360404_3";
chr9	Mandalorion	CDS	108376294	108376404	.	+	.	transcript_id "Isoform360404_3"; gene_id "Isoform360404_3.gene"; gene_name "Isoform360404_3";
chr9	Mandalorion	exon	108376493	108376709	.	+	.	transcript_id "Isoform360404_3"; gene_id "Isoform360404_3.gene"; gene_name "Isoform360404_3";
chr9	Mandalorion	CDS	108376493	108376709	.	+	.	transcript_id "Isoform360404_3"; gene_id "Isoform360404_3.gene"; gene_name "Isoform360404_3";
chr9	Mandalorion	exon	108376791	108376943	.	+	.	transcript_id "Isoform360404_3"; gene_id "Isoform360404_3.gene"; gene_name "Isoform360404_3";
chr9	Mandalorion	CDS	108376791	108376943	.	+	.	transcript_id "Isoform360404_3"; gene_id "Isoform360404_3.gene"; gene_name "Isoform360404_3";
chr9	Mandalorion	exon	108377049	108377209	.	+	.	transcript_id "Isoform360404_3"; gene_id "Isoform360404_3.gene"; gene_name "Isoform360404_3";
chr9	Mandalorion	CDS	108377049	108377209	.	+	.	transcript_id "Isoform360404_3"; gene_id "Isoform360404_3.gene"; gene_name "Isoform360404_3";
chr9	Mandalorion	exon	108377290	108377468	.	+	.	transcript_id "Isoform360404_3"; gene_id "Isoform360404_3.gene"; gene_name "Isoform360404_3";
chr9	Mandalorion	CDS	108377290	108377468	.	+	.	transcript_id "Isoform360404_3"; gene_id "Isoform360404_3.gene"; gene_name "Isoform360404_3";
chr9	Mandalorion	exon	108378393	108378897	.	+	.	transcript_id "Isoform360404_3"; gene_id "Isoform360404_3.gene"; gene_name "Isoform360404_3";
chr9	Mandalorion	CDS	108378393	108378617	.	+	.	transcript_id "Isoform360404_3"; gene_id "Isoform360404_3.gene"; gene_name "Isoform360404_3";
chr9	Mandalorion	stop_codon	108378618	108378620	.	+	.	transcript_id "Isoform360404_3"; gene_id "Isoform360404_3.gene"; gene_name "Isoform360404_3";
chr9	Mandalorion	transcript	108367909	108379514	.	+	.	transcript_id "Isoform360405_7"; gene_id "Isoform360405_7.gene"; gene_name "Isoform360405_7";
chr9	Mandalorion	exon	108367909	108368094	.	+	.	transcript_id "Isoform360405_7"; gene_id "Isoform360405_7.gene"; gene_name "Isoform360405_7";
chr9	Mandalorion	exon	108369670	108369929	.	+	.	transcript_id "Isoform360405_7"; gene_id "Isoform360405_7.gene"; gene_name "Isoform360405_7";
chr9	Mandalorion	start_codon	108369806	108369808	.	+	.	transcript_id "Isoform360405_7"; gene_id "Isoform360405_7.gene"; gene_name "Isoform360405_7";
chr9	Mandalorion	CDS	108369806	108369929	.	+	.	transcript_id "Isoform360405_7"; gene_id "Isoform360405_7.gene"; gene_name "Isoform360405_7";
chr9	Mandalorion	exon	108370167	108370199	.	+	.	transcript_id "Isoform360405_7"; gene_id "Isoform360405_7.gene"; gene_name "Isoform360405_7";
chr9	Mandalorion	CDS	108370167	108370199	.	+	.	transcript_id "Isoform360405_7"; gene_id "Isoform360405_7.gene"; gene_name "Isoform360405_7";
chr9	Mandalorion	exon	108370335	108370463	.	+	.	transcript_id "Isoform360405_7"; gene_id "Isoform360405_7.gene"; gene_name "Isoform360405_7";
chr9	Mandalorion	CDS	108370335	108370463	.	+	.	transcript_id "Isoform360405_7"; gene_id "Isoform360405_7.gene"; gene_name "Isoform360405_7";
chr9	Mandalorion	exon	108370549	108370682	.	+	.	transcript_id "Isoform360405_7"; gene_id "Isoform360405_7.gene"; gene_name "Isoform360405_7";
chr9	Mandalorion	CDS	108370549	108370682	.	+	.	transcript_id "Isoform360405_7"; gene_id "Isoform360405_7.gene"; gene_name "Isoform360405_7";
chr9	Mandalorion	exon	108370760	108370912	.	+	.	transcript_id "Isoform360405_7"; gene_id "Isoform360405_7.gene"; gene_name "Isoform360405_7";
chr9	Mandalorion	CDS	108370760	108370912	.	+	.	transcript_id "Isoform360405_7"; gene_id "Isoform360405_7.gene"; gene_name "Isoform360405_7";
chr9	Mandalorion	exon	108371215	108371437	.	+	.	transcript_id "Isoform360405_7"; gene_id "Isoform360405_7.gene"; gene_name "Isoform360405_7";
chr9	Mandalorion	CDS	108371215	108371437	.	+	.	transcript_id "Isoform360405_7"; gene_id "Isoform360405_7.gene"; gene_name "Isoform360405_7";
chr9	Mandalorion	exon	108371566	108371722	.	+	.	transcript_id "Isoform360405_7"; gene_id "Isoform360405_7.gene"; gene_name "Isoform360405_7";
chr9	Mandalorion	CDS	108371566	108371722	.	+	.	transcript_id "Isoform360405_7"; gene_id "Isoform360405_7.gene"; gene_name "Isoform360405_7";
chr9	Mandalorion	exon	108371826	108371897	.	+	.	transcript_id "Isoform360405_7"; gene_id "Isoform360405_7.gene"; gene_name "Isoform360405_7";
chr9	Mandalorion	CDS	108371826	108371897	.	+	.	transcript_id "Isoform360405_7"; gene_id "Isoform360405_7.gene"; gene_name "Isoform360405_7";
chr9	Mandalorion	exon	108372011	108372126	.	+	.	transcript_id "Isoform360405_7"; gene_id "Isoform360405_7.gene"; gene_name "Isoform360405_7";
chr9	Mandalorion	CDS	108372011	108372126	.	+	.	transcript_id "Isoform360405_7"; gene_id "Isoform360405_7.gene"; gene_name "Isoform360405_7";
chr9	Mandalorion	exon	108372233	108372453	.	+	.	transcript_id "Isoform360405_7"; gene_id "Isoform360405_7.gene"; gene_name "Isoform360405_7";
chr9	Mandalorion	CDS	108372233	108372453	.	+	.	transcript_id "Isoform360405_7"; gene_id "Isoform360405_7.gene"; gene_name "Isoform360405_7";
chr9	Mandalorion	exon	108372736	108372931	.	+	.	transcript_id "Isoform360405_7"; gene_id "Isoform360405_7.gene"; gene_name "Isoform360405_7";
chr9	Mandalorion	CDS	108372736	108372931	.	+	.	transcript_id "Isoform360405_7"; gene_id "Isoform360405_7.gene"; gene_name "Isoform360405_7";
chr9	Mandalorion	exon	108373010	108373143	.	+	.	transcript_id "Isoform360405_7"; gene_id "Isoform360405_7.gene"; gene_name "Isoform360405_7";
chr9	Mandalorion	CDS	108373010	108373143	.	+	.	transcript_id "Isoform360405_7"; gene_id "Isoform360405_7.gene"; gene_name "Isoform360405_7";
chr9	Mandalorion	exon	108373269	108373427	.	+	.	transcript_id "Isoform360405_7"; gene_id "Isoform360405_7.gene"; gene_name "Isoform360405_7";
chr9	Mandalorion	CDS	108373269	108373427	.	+	.	transcript_id "Isoform360405_7"; gene_id "Isoform360405_7.gene"; gene_name "Isoform360405_7";
chr9	Mandalorion	exon	108373504	108373614	.	+	.	transcript_id "Isoform360405_7"; gene_id "Isoform360405_7.gene"; gene_name "Isoform360405_7";
chr9	Mandalorion	CDS	108373504	108373614	.	+	.	transcript_id "Isoform360405_7"; gene_id "Isoform360405_7.gene"; gene_name "Isoform360405_7";
chr9	Mandalorion	exon	108374051	108374161	.	+	.	transcript_id "Isoform360405_7"; gene_id "Isoform360405_7.gene"; gene_name "Isoform360405_7";
chr9	Mandalorion	CDS	108374051	108374161	.	+	.	transcript_id "Isoform360405_7"; gene_id "Isoform360405_7.gene"; gene_name "Isoform360405_7";
chr9	Mandalorion	exon	108374265	108374366	.	+	.	transcript_id "Isoform360405_7"; gene_id "Isoform360405_7.gene"; gene_name "Isoform360405_7";
chr9	Mandalorion	CDS	108374265	108374366	.	+	.	transcript_id "Isoform360405_7"; gene_id "Isoform360405_7.gene"; gene_name "Isoform360405_7";
chr9	Mandalorion	exon	108375095	108375235	.	+	.	transcript_id "Isoform360405_7"; gene_id "Isoform360405_7.gene"; gene_name "Isoform360405_7";
chr9	Mandalorion	CDS	108375095	108375235	.	+	.	transcript_id "Isoform360405_7"; gene_id "Isoform360405_7.gene"; gene_name "Isoform360405_7";
chr9	Mandalorion	exon	108375322	108375440	.	+	.	transcript_id "Isoform360405_7"; gene_id "Isoform360405_7.gene"; gene_name "Isoform360405_7";
chr9	Mandalorion	CDS	108375322	108375440	.	+	.	transcript_id "Isoform360405_7"; gene_id "Isoform360405_7.gene"; gene_name "Isoform360405_7";
chr9	Mandalorion	exon	108375641	108375778	.	+	.	transcript_id "Isoform360405_7"; gene_id "Isoform360405_7.gene"; gene_name "Isoform360405_7";
chr9	Mandalorion	CDS	108375641	108375778	.	+	.	transcript_id "Isoform360405_7"; gene_id "Isoform360405_7.gene"; gene_name "Isoform360405_7";
chr9	Mandalorion	exon	108375879	108376192	.	+	.	transcript_id "Isoform360405_7"; gene_id "Isoform360405_7.gene"; gene_name "Isoform360405_7";
chr9	Mandalorion	CDS	108375879	108376192	.	+	.	transcript_id "Isoform360405_7"; gene_id "Isoform360405_7.gene"; gene_name "Isoform360405_7";
chr9	Mandalorion	exon	108376294	108376404	.	+	.	transcript_id "Isoform360405_7"; gene_id "Isoform360405_7.gene"; gene_name "Isoform360405_7";
chr9	Mandalorion	CDS	108376294	108376404	.	+	.	transcript_id "Isoform360405_7"; gene_id "Isoform360405_7.gene"; gene_name "Isoform360405_7";
chr9	Mandalorion	exon	108376493	108376709	.	+	.	transcript_id "Isoform360405_7"; gene_id "Isoform360405_7.gene"; gene_name "Isoform360405_7";
chr9	Mandalorion	CDS	108376493	108376709	.	+	.	transcript_id "Isoform360405_7"; gene_id "Isoform360405_7.gene"; gene_name "Isoform360405_7";
chr9	Mandalorion	exon	108376791	108376943	.	+	.	transcript_id "Isoform360405_7"; gene_id "Isoform360405_7.gene"; gene_name "Isoform360405_7";
chr9	Mandalorion	CDS	108376791	108376943	.	+	.	transcript_id "Isoform360405_7"; gene_id "Isoform360405_7.gene"; gene_name "Isoform360405_7";
chr9	Mandalorion	exon	108377049	108377209	.	+	.	transcript_id "Isoform360405_7"; gene_id "Isoform360405_7.gene"; gene_name "Isoform360405_7";
chr9	Mandalorion	CDS	108377049	108377209	.	+	.	transcript_id "Isoform360405_7"; gene_id "Isoform360405_7.gene"; gene_name "Isoform360405_7";
chr9	Mandalorion	exon	108377290	108377468	.	+	.	transcript_id "Isoform360405_7"; gene_id "Isoform360405_7.gene"; gene_name "Isoform360405_7";
chr9	Mandalorion	CDS	108377290	108377468	.	+	.	transcript_id "Isoform360405_7"; gene_id "Isoform360405_7.gene"; gene_name "Isoform360405_7";
chr9	Mandalorion	exon	108379039	108379514	.	+	.	transcript_id "Isoform360405_7"; gene_id "Isoform360405_7.gene"; gene_name "Isoform360405_7";
chr9	Mandalorion	CDS	108379039	108379152	.	+	.	transcript_id "Isoform360405_7"; gene_id "Isoform360405_7.gene"; gene_name "Isoform360405_7";
chr9	Mandalorion	stop_codon	108379153	108379155	.	+	.	transcript_id "Isoform360405_7"; gene_id "Isoform360405_7.gene"; gene_name "Isoform360405_7";
chr9	Mandalorion	transcript	108368044	108379517	.	+	.	transcript_id "Isoform360406_16"; gene_id "Isoform360406_16.gene"; gene_name "Isoform360406_16";
chr9	Mandalorion	exon	108368044	108368094	.	+	.	transcript_id "Isoform360406_16"; gene_id "Isoform360406_16.gene"; gene_name "Isoform360406_16";
chr9	Mandalorion	exon	108369670	108369929	.	+	.	transcript_id "Isoform360406_16"; gene_id "Isoform360406_16.gene"; gene_name "Isoform360406_16";
chr9	Mandalorion	start_codon	108369806	108369808	.	+	.	transcript_id "Isoform360406_16"; gene_id "Isoform360406_16.gene"; gene_name "Isoform360406_16";
chr9	Mandalorion	CDS	108369806	108369929	.	+	.	transcript_id "Isoform360406_16"; gene_id "Isoform360406_16.gene"; gene_name "Isoform360406_16";
chr9	Mandalorion	exon	108370167	108370199	.	+	.	transcript_id "Isoform360406_16"; gene_id "Isoform360406_16.gene"; gene_name "Isoform360406_16";
chr9	Mandalorion	CDS	108370167	108370199	.	+	.	transcript_id "Isoform360406_16"; gene_id "Isoform360406_16.gene"; gene_name "Isoform360406_16";
chr9	Mandalorion	exon	108370335	108370463	.	+	.	transcript_id "Isoform360406_16"; gene_id "Isoform360406_16.gene"; gene_name "Isoform360406_16";
chr9	Mandalorion	CDS	108370335	108370463	.	+	.	transcript_id "Isoform360406_16"; gene_id "Isoform360406_16.gene"; gene_name "Isoform360406_16";
chr9	Mandalorion	exon	108370549	108370682	.	+	.	transcript_id "Isoform360406_16"; gene_id "Isoform360406_16.gene"; gene_name "Isoform360406_16";
chr9	Mandalorion	CDS	108370549	108370682	.	+	.	transcript_id "Isoform360406_16"; gene_id "Isoform360406_16.gene"; gene_name "Isoform360406_16";
chr9	Mandalorion	exon	108370760	108370912	.	+	.	transcript_id "Isoform360406_16"; gene_id "Isoform360406_16.gene"; gene_name "Isoform360406_16";
chr9	Mandalorion	CDS	108370760	108370912	.	+	.	transcript_id "Isoform360406_16"; gene_id "Isoform360406_16.gene"; gene_name "Isoform360406_16";
chr9	Mandalorion	exon	108371215	108371437	.	+	.	transcript_id "Isoform360406_16"; gene_id "Isoform360406_16.gene"; gene_name "Isoform360406_16";
chr9	Mandalorion	CDS	108371215	108371437	.	+	.	transcript_id "Isoform360406_16"; gene_id "Isoform360406_16.gene"; gene_name "Isoform360406_16";
chr9	Mandalorion	exon	108371566	108371722	.	+	.	transcript_id "Isoform360406_16"; gene_id "Isoform360406_16.gene"; gene_name "Isoform360406_16";
chr9	Mandalorion	CDS	108371566	108371722	.	+	.	transcript_id "Isoform360406_16"; gene_id "Isoform360406_16.gene"; gene_name "Isoform360406_16";
chr9	Mandalorion	exon	108371826	108371897	.	+	.	transcript_id "Isoform360406_16"; gene_id "Isoform360406_16.gene"; gene_name "Isoform360406_16";
chr9	Mandalorion	CDS	108371826	108371897	.	+	.	transcript_id "Isoform360406_16"; gene_id "Isoform360406_16.gene"; gene_name "Isoform360406_16";
chr9	Mandalorion	exon	108372011	108372126	.	+	.	transcript_id "Isoform360406_16"; gene_id "Isoform360406_16.gene"; gene_name "Isoform360406_16";
chr9	Mandalorion	CDS	108372011	108372126	.	+	.	transcript_id "Isoform360406_16"; gene_id "Isoform360406_16.gene"; gene_name "Isoform360406_16";
chr9	Mandalorion	exon	108372233	108372453	.	+	.	transcript_id "Isoform360406_16"; gene_id "Isoform360406_16.gene"; gene_name "Isoform360406_16";
chr9	Mandalorion	CDS	108372233	108372453	.	+	.	transcript_id "Isoform360406_16"; gene_id "Isoform360406_16.gene"; gene_name "Isoform360406_16";
chr9	Mandalorion	exon	108372736	108372931	.	+	.	transcript_id "Isoform360406_16"; gene_id "Isoform360406_16.gene"; gene_name "Isoform360406_16";
chr9	Mandalorion	CDS	108372736	108372931	.	+	.	transcript_id "Isoform360406_16"; gene_id "Isoform360406_16.gene"; gene_name "Isoform360406_16";
chr9	Mandalorion	exon	108373010	108373143	.	+	.	transcript_id "Isoform360406_16"; gene_id "Isoform360406_16.gene"; gene_name "Isoform360406_16";
chr9	Mandalorion	CDS	108373010	108373143	.	+	.	transcript_id "Isoform360406_16"; gene_id "Isoform360406_16.gene"; gene_name "Isoform360406_16";
chr9	Mandalorion	exon	108373269	108373427	.	+	.	transcript_id "Isoform360406_16"; gene_id "Isoform360406_16.gene"; gene_name "Isoform360406_16";
chr9	Mandalorion	CDS	108373269	108373427	.	+	.	transcript_id "Isoform360406_16"; gene_id "Isoform360406_16.gene"; gene_name "Isoform360406_16";
chr9	Mandalorion	exon	108373504	108373614	.	+	.	transcript_id "Isoform360406_16"; gene_id "Isoform360406_16.gene"; gene_name "Isoform360406_16";
chr9	Mandalorion	CDS	108373504	108373614	.	+	.	transcript_id "Isoform360406_16"; gene_id "Isoform360406_16.gene"; gene_name "Isoform360406_16";
chr9	Mandalorion	exon	108374051	108374161	.	+	.	transcript_id "Isoform360406_16"; gene_id "Isoform360406_16.gene"; gene_name "Isoform360406_16";
chr9	Mandalorion	CDS	108374051	108374161	.	+	.	transcript_id "Isoform360406_16"; gene_id "Isoform360406_16.gene"; gene_name "Isoform360406_16";
chr9	Mandalorion	exon	108374265	108374366	.	+	.	transcript_id "Isoform360406_16"; gene_id "Isoform360406_16.gene"; gene_name "Isoform360406_16";
chr9	Mandalorion	CDS	108374265	108374366	.	+	.	transcript_id "Isoform360406_16"; gene_id "Isoform360406_16.gene"; gene_name "Isoform360406_16";
chr9	Mandalorion	exon	108375095	108375235	.	+	.	transcript_id "Isoform360406_16"; gene_id "Isoform360406_16.gene"; gene_name "Isoform360406_16";
chr9	Mandalorion	CDS	108375095	108375235	.	+	.	transcript_id "Isoform360406_16"; gene_id "Isoform360406_16.gene"; gene_name "Isoform360406_16";
chr9	Mandalorion	exon	108375322	108375440	.	+	.	transcript_id "Isoform360406_16"; gene_id "Isoform360406_16.gene"; gene_name "Isoform360406_16";
chr9	Mandalorion	CDS	108375322	108375440	.	+	.	transcript_id "Isoform360406_16"; gene_id "Isoform360406_16.gene"; gene_name "Isoform360406_16";
chr9	Mandalorion	exon	108375641	108375778	.	+	.	transcript_id "Isoform360406_16"; gene_id "Isoform360406_16.gene"; gene_name "Isoform360406_16";
chr9	Mandalorion	CDS	108375641	108375778	.	+	.	transcript_id "Isoform360406_16"; gene_id "Isoform360406_16.gene"; gene_name "Isoform360406_16";
chr9	Mandalorion	exon	108375879	108376192	.	+	.	transcript_id "Isoform360406_16"; gene_id "Isoform360406_16.gene"; gene_name "Isoform360406_16";
chr9	Mandalorion	CDS	108375879	108376192	.	+	.	transcript_id "Isoform360406_16"; gene_id "Isoform360406_16.gene"; gene_name "Isoform360406_16";
chr9	Mandalorion	exon	108376294	108376404	.	+	.	transcript_id "Isoform360406_16"; gene_id "Isoform360406_16.gene"; gene_name "Isoform360406_16";
chr9	Mandalorion	CDS	108376294	108376404	.	+	.	transcript_id "Isoform360406_16"; gene_id "Isoform360406_16.gene"; gene_name "Isoform360406_16";
chr9	Mandalorion	exon	108376493	108376709	.	+	.	transcript_id "Isoform360406_16"; gene_id "Isoform360406_16.gene"; gene_name "Isoform360406_16";
chr9	Mandalorion	CDS	108376493	108376709	.	+	.	transcript_id "Isoform360406_16"; gene_id "Isoform360406_16.gene"; gene_name "Isoform360406_16";
chr9	Mandalorion	exon	108376791	108376943	.	+	.	transcript_id "Isoform360406_16"; gene_id "Isoform360406_16.gene"; gene_name "Isoform360406_16";
chr9	Mandalorion	CDS	108376791	108376943	.	+	.	transcript_id "Isoform360406_16"; gene_id "Isoform360406_16.gene"; gene_name "Isoform360406_16";
chr9	Mandalorion	exon	108377049	108377209	.	+	.	transcript_id "Isoform360406_16"; gene_id "Isoform360406_16.gene"; gene_name "Isoform360406_16";
chr9	Mandalorion	CDS	108377049	108377209	.	+	.	transcript_id "Isoform360406_16"; gene_id "Isoform360406_16.gene"; gene_name "Isoform360406_16";
chr9	Mandalorion	exon	108377290	108377468	.	+	.	transcript_id "Isoform360406_16"; gene_id "Isoform360406_16.gene"; gene_name "Isoform360406_16";
chr9	Mandalorion	CDS	108377290	108377468	.	+	.	transcript_id "Isoform360406_16"; gene_id "Isoform360406_16.gene"; gene_name "Isoform360406_16";
chr9	Mandalorion	exon	108379039	108379517	.	+	.	transcript_id "Isoform360406_16"; gene_id "Isoform360406_16.gene"; gene_name "Isoform360406_16";
chr9	Mandalorion	CDS	108379039	108379152	.	+	.	transcript_id "Isoform360406_16"; gene_id "Isoform360406_16.gene"; gene_name "Isoform360406_16";
chr9	Mandalorion	stop_codon	108379153	108379155	.	+	.	transcript_id "Isoform360406_16"; gene_id "Isoform360406_16.gene"; gene_name "Isoform360406_16";
chr9	Mandalorion	transcript	108368041	108378894	.	+	.	transcript_id "Isoform360408_4"; gene_id "Isoform360408_4.gene"; gene_name "Isoform360408_4";
chr9	Mandalorion	exon	108368041	108368094	.	+	.	transcript_id "Isoform360408_4"; gene_id "Isoform360408_4.gene"; gene_name "Isoform360408_4";
chr9	Mandalorion	exon	108369670	108369929	.	+	.	transcript_id "Isoform360408_4"; gene_id "Isoform360408_4.gene"; gene_name "Isoform360408_4";
chr9	Mandalorion	start_codon	108369806	108369808	.	+	.	transcript_id "Isoform360408_4"; gene_id "Isoform360408_4.gene"; gene_name "Isoform360408_4";
chr9	Mandalorion	CDS	108369806	108369929	.	+	.	transcript_id "Isoform360408_4"; gene_id "Isoform360408_4.gene"; gene_name "Isoform360408_4";
chr9	Mandalorion	exon	108370167	108370199	.	+	.	transcript_id "Isoform360408_4"; gene_id "Isoform360408_4.gene"; gene_name "Isoform360408_4";
chr9	Mandalorion	CDS	108370167	108370199	.	+	.	transcript_id "Isoform360408_4"; gene_id "Isoform360408_4.gene"; gene_name "Isoform360408_4";
chr9	Mandalorion	exon	108370335	108370463	.	+	.	transcript_id "Isoform360408_4"; gene_id "Isoform360408_4.gene"; gene_name "Isoform360408_4";
chr9	Mandalorion	CDS	108370335	108370463	.	+	.	transcript_id "Isoform360408_4"; gene_id "Isoform360408_4.gene"; gene_name "Isoform360408_4";
chr9	Mandalorion	exon	108370549	108370682	.	+	.	transcript_id "Isoform360408_4"; gene_id "Isoform360408_4.gene"; gene_name "Isoform360408_4";
chr9	Mandalorion	CDS	108370549	108370682	.	+	.	transcript_id "Isoform360408_4"; gene_id "Isoform360408_4.gene"; gene_name "Isoform360408_4";
chr9	Mandalorion	exon	108370760	108371062	.	+	.	transcript_id "Isoform360408_4"; gene_id "Isoform360408_4.gene"; gene_name "Isoform360408_4";
chr9	Mandalorion	CDS	108370760	108371062	.	+	.	transcript_id "Isoform360408_4"; gene_id "Isoform360408_4.gene"; gene_name "Isoform360408_4";
chr9	Mandalorion	exon	108371215	108371437	.	+	.	transcript_id "Isoform360408_4"; gene_id "Isoform360408_4.gene"; gene_name "Isoform360408_4";
chr9	Mandalorion	CDS	108371215	108371437	.	+	.	transcript_id "Isoform360408_4"; gene_id "Isoform360408_4.gene"; gene_name "Isoform360408_4";
chr9	Mandalorion	exon	108371566	108371722	.	+	.	transcript_id "Isoform360408_4"; gene_id "Isoform360408_4.gene"; gene_name "Isoform360408_4";
chr9	Mandalorion	CDS	108371566	108371722	.	+	.	transcript_id "Isoform360408_4"; gene_id "Isoform360408_4.gene"; gene_name "Isoform360408_4";
chr9	Mandalorion	exon	108371826	108371897	.	+	.	transcript_id "Isoform360408_4"; gene_id "Isoform360408_4.gene"; gene_name "Isoform360408_4";
chr9	Mandalorion	CDS	108371826	108371897	.	+	.	transcript_id "Isoform360408_4"; gene_id "Isoform360408_4.gene"; gene_name "Isoform360408_4";
chr9	Mandalorion	exon	108372011	108372126	.	+	.	transcript_id "Isoform360408_4"; gene_id "Isoform360408_4.gene"; gene_name "Isoform360408_4";
chr9	Mandalorion	CDS	108372011	108372126	.	+	.	transcript_id "Isoform360408_4"; gene_id "Isoform360408_4.gene"; gene_name "Isoform360408_4";
chr9	Mandalorion	exon	108372233	108372453	.	+	.	transcript_id "Isoform360408_4"; gene_id "Isoform360408_4.gene"; gene_name "Isoform360408_4";
chr9	Mandalorion	CDS	108372233	108372453	.	+	.	transcript_id "Isoform360408_4"; gene_id "Isoform360408_4.gene"; gene_name "Isoform360408_4";
chr9	Mandalorion	exon	108372736	108372931	.	+	.	transcript_id "Isoform360408_4"; gene_id "Isoform360408_4.gene"; gene_name "Isoform360408_4";
chr9	Mandalorion	CDS	108372736	108372931	.	+	.	transcript_id "Isoform360408_4"; gene_id "Isoform360408_4.gene"; gene_name "Isoform360408_4";
chr9	Mandalorion	exon	108373010	108373143	.	+	.	transcript_id "Isoform360408_4"; gene_id "Isoform360408_4.gene"; gene_name "Isoform360408_4";
chr9	Mandalorion	CDS	108373010	108373143	.	+	.	transcript_id "Isoform360408_4"; gene_id "Isoform360408_4.gene"; gene_name "Isoform360408_4";
chr9	Mandalorion	exon	108373269	108373427	.	+	.	transcript_id "Isoform360408_4"; gene_id "Isoform360408_4.gene"; gene_name "Isoform360408_4";
chr9	Mandalorion	CDS	108373269	108373427	.	+	.	transcript_id "Isoform360408_4"; gene_id "Isoform360408_4.gene"; gene_name "Isoform360408_4";
chr9	Mandalorion	exon	108373504	108373614	.	+	.	transcript_id "Isoform360408_4"; gene_id "Isoform360408_4.gene"; gene_name "Isoform360408_4";
chr9	Mandalorion	CDS	108373504	108373614	.	+	.	transcript_id "Isoform360408_4"; gene_id "Isoform360408_4.gene"; gene_name "Isoform360408_4";
chr9	Mandalorion	exon	108374051	108374161	.	+	.	transcript_id "Isoform360408_4"; gene_id "Isoform360408_4.gene"; gene_name "Isoform360408_4";
chr9	Mandalorion	CDS	108374051	108374161	.	+	.	transcript_id "Isoform360408_4"; gene_id "Isoform360408_4.gene"; gene_name "Isoform360408_4";
chr9	Mandalorion	exon	108374265	108374366	.	+	.	transcript_id "Isoform360408_4"; gene_id "Isoform360408_4.gene"; gene_name "Isoform360408_4";
chr9	Mandalorion	CDS	108374265	108374366	.	+	.	transcript_id "Isoform360408_4"; gene_id "Isoform360408_4.gene"; gene_name "Isoform360408_4";
chr9	Mandalorion	exon	108375095	108375235	.	+	.	transcript_id "Isoform360408_4"; gene_id "Isoform360408_4.gene"; gene_name "Isoform360408_4";
chr9	Mandalorion	CDS	108375095	108375235	.	+	.	transcript_id "Isoform360408_4"; gene_id "Isoform360408_4.gene"; gene_name "Isoform360408_4";
chr9	Mandalorion	exon	108375322	108375440	.	+	.	transcript_id "Isoform360408_4"; gene_id "Isoform360408_4.gene"; gene_name "Isoform360408_4";
chr9	Mandalorion	CDS	108375322	108375440	.	+	.	transcript_id "Isoform360408_4"; gene_id "Isoform360408_4.gene"; gene_name "Isoform360408_4";
chr9	Mandalorion	exon	108375641	108375778	.	+	.	transcript_id "Isoform360408_4"; gene_id "Isoform360408_4.gene"; gene_name "Isoform360408_4";
chr9	Mandalorion	CDS	108375641	108375778	.	+	.	transcript_id "Isoform360408_4"; gene_id "Isoform360408_4.gene"; gene_name "Isoform360408_4";
chr9	Mandalorion	exon	108375879	108376192	.	+	.	transcript_id "Isoform360408_4"; gene_id "Isoform360408_4.gene"; gene_name "Isoform360408_4";
chr9	Mandalorion	CDS	108375879	108376192	.	+	.	transcript_id "Isoform360408_4"; gene_id "Isoform360408_4.gene"; gene_name "Isoform360408_4";
chr9	Mandalorion	exon	108376294	108376404	.	+	.	transcript_id "Isoform360408_4"; gene_id "Isoform360408_4.gene"; gene_name "Isoform360408_4";
chr9	Mandalorion	CDS	108376294	108376404	.	+	.	transcript_id "Isoform360408_4"; gene_id "Isoform360408_4.gene"; gene_name "Isoform360408_4";
chr9	Mandalorion	exon	108376493	108376709	.	+	.	transcript_id "Isoform360408_4"; gene_id "Isoform360408_4.gene"; gene_name "Isoform360408_4";
chr9	Mandalorion	CDS	108376493	108376709	.	+	.	transcript_id "Isoform360408_4"; gene_id "Isoform360408_4.gene"; gene_name "Isoform360408_4";
chr9	Mandalorion	exon	108376791	108376943	.	+	.	transcript_id "Isoform360408_4"; gene_id "Isoform360408_4.gene"; gene_name "Isoform360408_4";
chr9	Mandalorion	CDS	108376791	108376943	.	+	.	transcript_id "Isoform360408_4"; gene_id "Isoform360408_4.gene"; gene_name "Isoform360408_4";
chr9	Mandalorion	exon	108377049	108377209	.	+	.	transcript_id "Isoform360408_4"; gene_id "Isoform360408_4.gene"; gene_name "Isoform360408_4";
chr9	Mandalorion	CDS	108377049	108377209	.	+	.	transcript_id "Isoform360408_4"; gene_id "Isoform360408_4.gene"; gene_name "Isoform360408_4";
chr9	Mandalorion	exon	108377290	108378894	.	+	.	transcript_id "Isoform360408_4"; gene_id "Isoform360408_4.gene"; gene_name "Isoform360408_4";
chr9	Mandalorion	CDS	108377290	108377495	.	+	.	transcript_id "Isoform360408_4"; gene_id "Isoform360408_4.gene"; gene_name "Isoform360408_4";
chr9	Mandalorion	stop_codon	108377496	108377498	.	+	.	transcript_id "Isoform360408_4"; gene_id "Isoform360408_4.gene"; gene_name "Isoform360408_4";
chr9	Mandalorion	transcript	108367918	108378897	.	+	.	transcript_id "Isoform360409_16"; gene_id "Isoform360409_16.gene"; gene_name "Isoform360409_16";
chr9	Mandalorion	exon	108367918	108368094	.	+	.	transcript_id "Isoform360409_16"; gene_id "Isoform360409_16.gene"; gene_name "Isoform360409_16";
chr9	Mandalorion	exon	108369670	108369929	.	+	.	transcript_id "Isoform360409_16"; gene_id "Isoform360409_16.gene"; gene_name "Isoform360409_16";
chr9	Mandalorion	start_codon	108369806	108369808	.	+	.	transcript_id "Isoform360409_16"; gene_id "Isoform360409_16.gene"; gene_name "Isoform360409_16";
chr9	Mandalorion	CDS	108369806	108369929	.	+	.	transcript_id "Isoform360409_16"; gene_id "Isoform360409_16.gene"; gene_name "Isoform360409_16";
chr9	Mandalorion	exon	108370167	108370199	.	+	.	transcript_id "Isoform360409_16"; gene_id "Isoform360409_16.gene"; gene_name "Isoform360409_16";
chr9	Mandalorion	CDS	108370167	108370199	.	+	.	transcript_id "Isoform360409_16"; gene_id "Isoform360409_16.gene"; gene_name "Isoform360409_16";
chr9	Mandalorion	exon	108370335	108370463	.	+	.	transcript_id "Isoform360409_16"; gene_id "Isoform360409_16.gene"; gene_name "Isoform360409_16";
chr9	Mandalorion	CDS	108370335	108370463	.	+	.	transcript_id "Isoform360409_16"; gene_id "Isoform360409_16.gene"; gene_name "Isoform360409_16";
chr9	Mandalorion	exon	108370549	108370682	.	+	.	transcript_id "Isoform360409_16"; gene_id "Isoform360409_16.gene"; gene_name "Isoform360409_16";
chr9	Mandalorion	CDS	108370549	108370682	.	+	.	transcript_id "Isoform360409_16"; gene_id "Isoform360409_16.gene"; gene_name "Isoform360409_16";
chr9	Mandalorion	exon	108370760	108371062	.	+	.	transcript_id "Isoform360409_16"; gene_id "Isoform360409_16.gene"; gene_name "Isoform360409_16";
chr9	Mandalorion	CDS	108370760	108371062	.	+	.	transcript_id "Isoform360409_16"; gene_id "Isoform360409_16.gene"; gene_name "Isoform360409_16";
chr9	Mandalorion	exon	108371215	108371437	.	+	.	transcript_id "Isoform360409_16"; gene_id "Isoform360409_16.gene"; gene_name "Isoform360409_16";
chr9	Mandalorion	CDS	108371215	108371437	.	+	.	transcript_id "Isoform360409_16"; gene_id "Isoform360409_16.gene"; gene_name "Isoform360409_16";
chr9	Mandalorion	exon	108371566	108371722	.	+	.	transcript_id "Isoform360409_16"; gene_id "Isoform360409_16.gene"; gene_name "Isoform360409_16";
chr9	Mandalorion	CDS	108371566	108371722	.	+	.	transcript_id "Isoform360409_16"; gene_id "Isoform360409_16.gene"; gene_name "Isoform360409_16";
chr9	Mandalorion	exon	108371826	108371897	.	+	.	transcript_id "Isoform360409_16"; gene_id "Isoform360409_16.gene"; gene_name "Isoform360409_16";
chr9	Mandalorion	CDS	108371826	108371897	.	+	.	transcript_id "Isoform360409_16"; gene_id "Isoform360409_16.gene"; gene_name "Isoform360409_16";
chr9	Mandalorion	exon	108372011	108372126	.	+	.	transcript_id "Isoform360409_16"; gene_id "Isoform360409_16.gene"; gene_name "Isoform360409_16";
chr9	Mandalorion	CDS	108372011	108372126	.	+	.	transcript_id "Isoform360409_16"; gene_id "Isoform360409_16.gene"; gene_name "Isoform360409_16";
chr9	Mandalorion	exon	108372233	108372453	.	+	.	transcript_id "Isoform360409_16"; gene_id "Isoform360409_16.gene"; gene_name "Isoform360409_16";
chr9	Mandalorion	CDS	108372233	108372453	.	+	.	transcript_id "Isoform360409_16"; gene_id "Isoform360409_16.gene"; gene_name "Isoform360409_16";
chr9	Mandalorion	exon	108372736	108372931	.	+	.	transcript_id "Isoform360409_16"; gene_id "Isoform360409_16.gene"; gene_name "Isoform360409_16";
chr9	Mandalorion	CDS	108372736	108372931	.	+	.	transcript_id "Isoform360409_16"; gene_id "Isoform360409_16.gene"; gene_name "Isoform360409_16";
chr9	Mandalorion	exon	108373010	108373143	.	+	.	transcript_id "Isoform360409_16"; gene_id "Isoform360409_16.gene"; gene_name "Isoform360409_16";
chr9	Mandalorion	CDS	108373010	108373143	.	+	.	transcript_id "Isoform360409_16"; gene_id "Isoform360409_16.gene"; gene_name "Isoform360409_16";
chr9	Mandalorion	exon	108373269	108373427	.	+	.	transcript_id "Isoform360409_16"; gene_id "Isoform360409_16.gene"; gene_name "Isoform360409_16";
chr9	Mandalorion	CDS	108373269	108373427	.	+	.	transcript_id "Isoform360409_16"; gene_id "Isoform360409_16.gene"; gene_name "Isoform360409_16";
chr9	Mandalorion	exon	108373504	108373614	.	+	.	transcript_id "Isoform360409_16"; gene_id "Isoform360409_16.gene"; gene_name "Isoform360409_16";
chr9	Mandalorion	CDS	108373504	108373614	.	+	.	transcript_id "Isoform360409_16"; gene_id "Isoform360409_16.gene"; gene_name "Isoform360409_16";
chr9	Mandalorion	exon	108374051	108374161	.	+	.	transcript_id "Isoform360409_16"; gene_id "Isoform360409_16.gene"; gene_name "Isoform360409_16";
chr9	Mandalorion	CDS	108374051	108374161	.	+	.	transcript_id "Isoform360409_16"; gene_id "Isoform360409_16.gene"; gene_name "Isoform360409_16";
chr9	Mandalorion	exon	108374265	108374366	.	+	.	transcript_id "Isoform360409_16"; gene_id "Isoform360409_16.gene"; gene_name "Isoform360409_16";
chr9	Mandalorion	CDS	108374265	108374366	.	+	.	transcript_id "Isoform360409_16"; gene_id "Isoform360409_16.gene"; gene_name "Isoform360409_16";
chr9	Mandalorion	exon	108375095	108375235	.	+	.	transcript_id "Isoform360409_16"; gene_id "Isoform360409_16.gene"; gene_name "Isoform360409_16";
chr9	Mandalorion	CDS	108375095	108375235	.	+	.	transcript_id "Isoform360409_16"; gene_id "Isoform360409_16.gene"; gene_name "Isoform360409_16";
chr9	Mandalorion	exon	108375322	108375440	.	+	.	transcript_id "Isoform360409_16"; gene_id "Isoform360409_16.gene"; gene_name "Isoform360409_16";
chr9	Mandalorion	CDS	108375322	108375440	.	+	.	transcript_id "Isoform360409_16"; gene_id "Isoform360409_16.gene"; gene_name "Isoform360409_16";
chr9	Mandalorion	exon	108375641	108375778	.	+	.	transcript_id "Isoform360409_16"; gene_id "Isoform360409_16.gene"; gene_name "Isoform360409_16";
chr9	Mandalorion	CDS	108375641	108375778	.	+	.	transcript_id "Isoform360409_16"; gene_id "Isoform360409_16.gene"; gene_name "Isoform360409_16";
chr9	Mandalorion	exon	108375879	108376192	.	+	.	transcript_id "Isoform360409_16"; gene_id "Isoform360409_16.gene"; gene_name "Isoform360409_16";
chr9	Mandalorion	CDS	108375879	108376192	.	+	.	transcript_id "Isoform360409_16"; gene_id "Isoform360409_16.gene"; gene_name "Isoform360409_16";
chr9	Mandalorion	exon	108376294	108376404	.	+	.	transcript_id "Isoform360409_16"; gene_id "Isoform360409_16.gene"; gene_name "Isoform360409_16";
chr9	Mandalorion	CDS	108376294	108376404	.	+	.	transcript_id "Isoform360409_16"; gene_id "Isoform360409_16.gene"; gene_name "Isoform360409_16";
chr9	Mandalorion	exon	108376493	108376709	.	+	.	transcript_id "Isoform360409_16"; gene_id "Isoform360409_16.gene"; gene_name "Isoform360409_16";
chr9	Mandalorion	CDS	108376493	108376709	.	+	.	transcript_id "Isoform360409_16"; gene_id "Isoform360409_16.gene"; gene_name "Isoform360409_16";
chr9	Mandalorion	exon	108376791	108376943	.	+	.	transcript_id "Isoform360409_16"; gene_id "Isoform360409_16.gene"; gene_name "Isoform360409_16";
chr9	Mandalorion	CDS	108376791	108376943	.	+	.	transcript_id "Isoform360409_16"; gene_id "Isoform360409_16.gene"; gene_name "Isoform360409_16";
chr9	Mandalorion	exon	108377049	108377209	.	+	.	transcript_id "Isoform360409_16"; gene_id "Isoform360409_16.gene"; gene_name "Isoform360409_16";
chr9	Mandalorion	CDS	108377049	108377209	.	+	.	transcript_id "Isoform360409_16"; gene_id "Isoform360409_16.gene"; gene_name "Isoform360409_16";
chr9	Mandalorion	exon	108377290	108377468	.	+	.	transcript_id "Isoform360409_16"; gene_id "Isoform360409_16.gene"; gene_name "Isoform360409_16";
chr9	Mandalorion	CDS	108377290	108377468	.	+	.	transcript_id "Isoform360409_16"; gene_id "Isoform360409_16.gene"; gene_name "Isoform360409_16";
chr9	Mandalorion	exon	108378393	108378897	.	+	.	transcript_id "Isoform360409_16"; gene_id "Isoform360409_16.gene"; gene_name "Isoform360409_16";
chr9	Mandalorion	CDS	108378393	108378617	.	+	.	transcript_id "Isoform360409_16"; gene_id "Isoform360409_16.gene"; gene_name "Isoform360409_16";
chr9	Mandalorion	stop_codon	108378618	108378620	.	+	.	transcript_id "Isoform360409_16"; gene_id "Isoform360409_16.gene"; gene_name "Isoform360409_16";
chr9	Mandalorion	transcript	108368044	108378897	.	+	.	transcript_id "Isoform360410_29"; gene_id "Isoform360410_29.gene"; gene_name "Isoform360410_29";
chr9	Mandalorion	exon	108368044	108368094	.	+	.	transcript_id "Isoform360410_29"; gene_id "Isoform360410_29.gene"; gene_name "Isoform360410_29";
chr9	Mandalorion	exon	108369670	108369929	.	+	.	transcript_id "Isoform360410_29"; gene_id "Isoform360410_29.gene"; gene_name "Isoform360410_29";
chr9	Mandalorion	start_codon	108369806	108369808	.	+	.	transcript_id "Isoform360410_29"; gene_id "Isoform360410_29.gene"; gene_name "Isoform360410_29";
chr9	Mandalorion	CDS	108369806	108369929	.	+	.	transcript_id "Isoform360410_29"; gene_id "Isoform360410_29.gene"; gene_name "Isoform360410_29";
chr9	Mandalorion	exon	108370167	108370199	.	+	.	transcript_id "Isoform360410_29"; gene_id "Isoform360410_29.gene"; gene_name "Isoform360410_29";
chr9	Mandalorion	CDS	108370167	108370199	.	+	.	transcript_id "Isoform360410_29"; gene_id "Isoform360410_29.gene"; gene_name "Isoform360410_29";
chr9	Mandalorion	exon	108370335	108370463	.	+	.	transcript_id "Isoform360410_29"; gene_id "Isoform360410_29.gene"; gene_name "Isoform360410_29";
chr9	Mandalorion	CDS	108370335	108370463	.	+	.	transcript_id "Isoform360410_29"; gene_id "Isoform360410_29.gene"; gene_name "Isoform360410_29";
chr9	Mandalorion	exon	108370549	108370682	.	+	.	transcript_id "Isoform360410_29"; gene_id "Isoform360410_29.gene"; gene_name "Isoform360410_29";
chr9	Mandalorion	CDS	108370549	108370682	.	+	.	transcript_id "Isoform360410_29"; gene_id "Isoform360410_29.gene"; gene_name "Isoform360410_29";
chr9	Mandalorion	exon	108370760	108371062	.	+	.	transcript_id "Isoform360410_29"; gene_id "Isoform360410_29.gene"; gene_name "Isoform360410_29";
chr9	Mandalorion	CDS	108370760	108371062	.	+	.	transcript_id "Isoform360410_29"; gene_id "Isoform360410_29.gene"; gene_name "Isoform360410_29";
chr9	Mandalorion	exon	108371215	108371437	.	+	.	transcript_id "Isoform360410_29"; gene_id "Isoform360410_29.gene"; gene_name "Isoform360410_29";
chr9	Mandalorion	CDS	108371215	108371437	.	+	.	transcript_id "Isoform360410_29"; gene_id "Isoform360410_29.gene"; gene_name "Isoform360410_29";
chr9	Mandalorion	exon	108371566	108371722	.	+	.	transcript_id "Isoform360410_29"; gene_id "Isoform360410_29.gene"; gene_name "Isoform360410_29";
chr9	Mandalorion	CDS	108371566	108371722	.	+	.	transcript_id "Isoform360410_29"; gene_id "Isoform360410_29.gene"; gene_name "Isoform360410_29";
chr9	Mandalorion	exon	108371826	108371897	.	+	.	transcript_id "Isoform360410_29"; gene_id "Isoform360410_29.gene"; gene_name "Isoform360410_29";
chr9	Mandalorion	CDS	108371826	108371897	.	+	.	transcript_id "Isoform360410_29"; gene_id "Isoform360410_29.gene"; gene_name "Isoform360410_29";
chr9	Mandalorion	exon	108372011	108372126	.	+	.	transcript_id "Isoform360410_29"; gene_id "Isoform360410_29.gene"; gene_name "Isoform360410_29";
chr9	Mandalorion	CDS	108372011	108372126	.	+	.	transcript_id "Isoform360410_29"; gene_id "Isoform360410_29.gene"; gene_name "Isoform360410_29";
chr9	Mandalorion	exon	108372233	108372453	.	+	.	transcript_id "Isoform360410_29"; gene_id "Isoform360410_29.gene"; gene_name "Isoform360410_29";
chr9	Mandalorion	CDS	108372233	108372453	.	+	.	transcript_id "Isoform360410_29"; gene_id "Isoform360410_29.gene"; gene_name "Isoform360410_29";
chr9	Mandalorion	exon	108372736	108372931	.	+	.	transcript_id "Isoform360410_29"; gene_id "Isoform360410_29.gene"; gene_name "Isoform360410_29";
chr9	Mandalorion	CDS	108372736	108372931	.	+	.	transcript_id "Isoform360410_29"; gene_id "Isoform360410_29.gene"; gene_name "Isoform360410_29";
chr9	Mandalorion	exon	108373010	108373143	.	+	.	transcript_id "Isoform360410_29"; gene_id "Isoform360410_29.gene"; gene_name "Isoform360410_29";
chr9	Mandalorion	CDS	108373010	108373143	.	+	.	transcript_id "Isoform360410_29"; gene_id "Isoform360410_29.gene"; gene_name "Isoform360410_29";
chr9	Mandalorion	exon	108373269	108373427	.	+	.	transcript_id "Isoform360410_29"; gene_id "Isoform360410_29.gene"; gene_name "Isoform360410_29";
chr9	Mandalorion	CDS	108373269	108373427	.	+	.	transcript_id "Isoform360410_29"; gene_id "Isoform360410_29.gene"; gene_name "Isoform360410_29";
chr9	Mandalorion	exon	108373504	108373614	.	+	.	transcript_id "Isoform360410_29"; gene_id "Isoform360410_29.gene"; gene_name "Isoform360410_29";
chr9	Mandalorion	CDS	108373504	108373614	.	+	.	transcript_id "Isoform360410_29"; gene_id "Isoform360410_29.gene"; gene_name "Isoform360410_29";
chr9	Mandalorion	exon	108374051	108374161	.	+	.	transcript_id "Isoform360410_29"; gene_id "Isoform360410_29.gene"; gene_name "Isoform360410_29";
chr9	Mandalorion	CDS	108374051	108374161	.	+	.	transcript_id "Isoform360410_29"; gene_id "Isoform360410_29.gene"; gene_name "Isoform360410_29";
chr9	Mandalorion	exon	108374265	108374366	.	+	.	transcript_id "Isoform360410_29"; gene_id "Isoform360410_29.gene"; gene_name "Isoform360410_29";
chr9	Mandalorion	CDS	108374265	108374366	.	+	.	transcript_id "Isoform360410_29"; gene_id "Isoform360410_29.gene"; gene_name "Isoform360410_29";
chr9	Mandalorion	exon	108375095	108375235	.	+	.	transcript_id "Isoform360410_29"; gene_id "Isoform360410_29.gene"; gene_name "Isoform360410_29";
chr9	Mandalorion	CDS	108375095	108375235	.	+	.	transcript_id "Isoform360410_29"; gene_id "Isoform360410_29.gene"; gene_name "Isoform360410_29";
chr9	Mandalorion	exon	108375322	108375440	.	+	.	transcript_id "Isoform360410_29"; gene_id "Isoform360410_29.gene"; gene_name "Isoform360410_29";
chr9	Mandalorion	CDS	108375322	108375440	.	+	.	transcript_id "Isoform360410_29"; gene_id "Isoform360410_29.gene"; gene_name "Isoform360410_29";
chr9	Mandalorion	exon	108375641	108375778	.	+	.	transcript_id "Isoform360410_29"; gene_id "Isoform360410_29.gene"; gene_name "Isoform360410_29";
chr9	Mandalorion	CDS	108375641	108375778	.	+	.	transcript_id "Isoform360410_29"; gene_id "Isoform360410_29.gene"; gene_name "Isoform360410_29";
chr9	Mandalorion	exon	108375879	108376192	.	+	.	transcript_id "Isoform360410_29"; gene_id "Isoform360410_29.gene"; gene_name "Isoform360410_29";
chr9	Mandalorion	CDS	108375879	108376192	.	+	.	transcript_id "Isoform360410_29"; gene_id "Isoform360410_29.gene"; gene_name "Isoform360410_29";
chr9	Mandalorion	exon	108376294	108376404	.	+	.	transcript_id "Isoform360410_29"; gene_id "Isoform360410_29.gene"; gene_name "Isoform360410_29";
chr9	Mandalorion	CDS	108376294	108376404	.	+	.	transcript_id "Isoform360410_29"; gene_id "Isoform360410_29.gene"; gene_name "Isoform360410_29";
chr9	Mandalorion	exon	108376493	108376709	.	+	.	transcript_id "Isoform360410_29"; gene_id "Isoform360410_29.gene"; gene_name "Isoform360410_29";
chr9	Mandalorion	CDS	108376493	108376709	.	+	.	transcript_id "Isoform360410_29"; gene_id "Isoform360410_29.gene"; gene_name "Isoform360410_29";
chr9	Mandalorion	exon	108376791	108376943	.	+	.	transcript_id "Isoform360410_29"; gene_id "Isoform360410_29.gene"; gene_name "Isoform360410_29";
chr9	Mandalorion	CDS	108376791	108376943	.	+	.	transcript_id "Isoform360410_29"; gene_id "Isoform360410_29.gene"; gene_name "Isoform360410_29";
chr9	Mandalorion	exon	108377049	108377209	.	+	.	transcript_id "Isoform360410_29"; gene_id "Isoform360410_29.gene"; gene_name "Isoform360410_29";
chr9	Mandalorion	CDS	108377049	108377209	.	+	.	transcript_id "Isoform360410_29"; gene_id "Isoform360410_29.gene"; gene_name "Isoform360410_29";
chr9	Mandalorion	exon	108377290	108377468	.	+	.	transcript_id "Isoform360410_29"; gene_id "Isoform360410_29.gene"; gene_name "Isoform360410_29";
chr9	Mandalorion	CDS	108377290	108377468	.	+	.	transcript_id "Isoform360410_29"; gene_id "Isoform360410_29.gene"; gene_name "Isoform360410_29";
chr9	Mandalorion	exon	108378393	108378897	.	+	.	transcript_id "Isoform360410_29"; gene_id "Isoform360410_29.gene"; gene_name "Isoform360410_29";
chr9	Mandalorion	CDS	108378393	108378617	.	+	.	transcript_id "Isoform360410_29"; gene_id "Isoform360410_29.gene"; gene_name "Isoform360410_29";
chr9	Mandalorion	stop_codon	108378618	108378620	.	+	.	transcript_id "Isoform360410_29"; gene_id "Isoform360410_29.gene"; gene_name "Isoform360410_29";
chr9	Mandalorion	transcript	108367935	108379525	.	+	.	transcript_id "Isoform360411_23"; gene_id "Isoform360411_23.gene"; gene_name "Isoform360411_23";
chr9	Mandalorion	exon	108367935	108368094	.	+	.	transcript_id "Isoform360411_23"; gene_id "Isoform360411_23.gene"; gene_name "Isoform360411_23";
chr9	Mandalorion	exon	108369670	108369929	.	+	.	transcript_id "Isoform360411_23"; gene_id "Isoform360411_23.gene"; gene_name "Isoform360411_23";
chr9	Mandalorion	start_codon	108369806	108369808	.	+	.	transcript_id "Isoform360411_23"; gene_id "Isoform360411_23.gene"; gene_name "Isoform360411_23";
chr9	Mandalorion	CDS	108369806	108369929	.	+	.	transcript_id "Isoform360411_23"; gene_id "Isoform360411_23.gene"; gene_name "Isoform360411_23";
chr9	Mandalorion	exon	108370167	108370199	.	+	.	transcript_id "Isoform360411_23"; gene_id "Isoform360411_23.gene"; gene_name "Isoform360411_23";
chr9	Mandalorion	CDS	108370167	108370199	.	+	.	transcript_id "Isoform360411_23"; gene_id "Isoform360411_23.gene"; gene_name "Isoform360411_23";
chr9	Mandalorion	exon	108370335	108370463	.	+	.	transcript_id "Isoform360411_23"; gene_id "Isoform360411_23.gene"; gene_name "Isoform360411_23";
chr9	Mandalorion	CDS	108370335	108370463	.	+	.	transcript_id "Isoform360411_23"; gene_id "Isoform360411_23.gene"; gene_name "Isoform360411_23";
chr9	Mandalorion	exon	108370549	108370682	.	+	.	transcript_id "Isoform360411_23"; gene_id "Isoform360411_23.gene"; gene_name "Isoform360411_23";
chr9	Mandalorion	CDS	108370549	108370682	.	+	.	transcript_id "Isoform360411_23"; gene_id "Isoform360411_23.gene"; gene_name "Isoform360411_23";
chr9	Mandalorion	exon	108370760	108371062	.	+	.	transcript_id "Isoform360411_23"; gene_id "Isoform360411_23.gene"; gene_name "Isoform360411_23";
chr9	Mandalorion	CDS	108370760	108371062	.	+	.	transcript_id "Isoform360411_23"; gene_id "Isoform360411_23.gene"; gene_name "Isoform360411_23";
chr9	Mandalorion	exon	108371215	108371437	.	+	.	transcript_id "Isoform360411_23"; gene_id "Isoform360411_23.gene"; gene_name "Isoform360411_23";
chr9	Mandalorion	CDS	108371215	108371437	.	+	.	transcript_id "Isoform360411_23"; gene_id "Isoform360411_23.gene"; gene_name "Isoform360411_23";
chr9	Mandalorion	exon	108371566	108371722	.	+	.	transcript_id "Isoform360411_23"; gene_id "Isoform360411_23.gene"; gene_name "Isoform360411_23";
chr9	Mandalorion	CDS	108371566	108371722	.	+	.	transcript_id "Isoform360411_23"; gene_id "Isoform360411_23.gene"; gene_name "Isoform360411_23";
chr9	Mandalorion	exon	108371826	108371897	.	+	.	transcript_id "Isoform360411_23"; gene_id "Isoform360411_23.gene"; gene_name "Isoform360411_23";
chr9	Mandalorion	CDS	108371826	108371897	.	+	.	transcript_id "Isoform360411_23"; gene_id "Isoform360411_23.gene"; gene_name "Isoform360411_23";
chr9	Mandalorion	exon	108372011	108372126	.	+	.	transcript_id "Isoform360411_23"; gene_id "Isoform360411_23.gene"; gene_name "Isoform360411_23";
chr9	Mandalorion	CDS	108372011	108372126	.	+	.	transcript_id "Isoform360411_23"; gene_id "Isoform360411_23.gene"; gene_name "Isoform360411_23";
chr9	Mandalorion	exon	108372233	108372453	.	+	.	transcript_id "Isoform360411_23"; gene_id "Isoform360411_23.gene"; gene_name "Isoform360411_23";
chr9	Mandalorion	CDS	108372233	108372453	.	+	.	transcript_id "Isoform360411_23"; gene_id "Isoform360411_23.gene"; gene_name "Isoform360411_23";
chr9	Mandalorion	exon	108372736	108372931	.	+	.	transcript_id "Isoform360411_23"; gene_id "Isoform360411_23.gene"; gene_name "Isoform360411_23";
chr9	Mandalorion	CDS	108372736	108372931	.	+	.	transcript_id "Isoform360411_23"; gene_id "Isoform360411_23.gene"; gene_name "Isoform360411_23";
chr9	Mandalorion	exon	108373010	108373143	.	+	.	transcript_id "Isoform360411_23"; gene_id "Isoform360411_23.gene"; gene_name "Isoform360411_23";
chr9	Mandalorion	CDS	108373010	108373143	.	+	.	transcript_id "Isoform360411_23"; gene_id "Isoform360411_23.gene"; gene_name "Isoform360411_23";
chr9	Mandalorion	exon	108373269	108373427	.	+	.	transcript_id "Isoform360411_23"; gene_id "Isoform360411_23.gene"; gene_name "Isoform360411_23";
chr9	Mandalorion	CDS	108373269	108373427	.	+	.	transcript_id "Isoform360411_23"; gene_id "Isoform360411_23.gene"; gene_name "Isoform360411_23";
chr9	Mandalorion	exon	108373504	108373614	.	+	.	transcript_id "Isoform360411_23"; gene_id "Isoform360411_23.gene"; gene_name "Isoform360411_23";
chr9	Mandalorion	CDS	108373504	108373614	.	+	.	transcript_id "Isoform360411_23"; gene_id "Isoform360411_23.gene"; gene_name "Isoform360411_23";
chr9	Mandalorion	exon	108374051	108374161	.	+	.	transcript_id "Isoform360411_23"; gene_id "Isoform360411_23.gene"; gene_name "Isoform360411_23";
chr9	Mandalorion	CDS	108374051	108374161	.	+	.	transcript_id "Isoform360411_23"; gene_id "Isoform360411_23.gene"; gene_name "Isoform360411_23";
chr9	Mandalorion	exon	108374265	108374366	.	+	.	transcript_id "Isoform360411_23"; gene_id "Isoform360411_23.gene"; gene_name "Isoform360411_23";
chr9	Mandalorion	CDS	108374265	108374366	.	+	.	transcript_id "Isoform360411_23"; gene_id "Isoform360411_23.gene"; gene_name "Isoform360411_23";
chr9	Mandalorion	exon	108375095	108375235	.	+	.	transcript_id "Isoform360411_23"; gene_id "Isoform360411_23.gene"; gene_name "Isoform360411_23";
chr9	Mandalorion	CDS	108375095	108375235	.	+	.	transcript_id "Isoform360411_23"; gene_id "Isoform360411_23.gene"; gene_name "Isoform360411_23";
chr9	Mandalorion	exon	108375322	108375440	.	+	.	transcript_id "Isoform360411_23"; gene_id "Isoform360411_23.gene"; gene_name "Isoform360411_23";
chr9	Mandalorion	CDS	108375322	108375440	.	+	.	transcript_id "Isoform360411_23"; gene_id "Isoform360411_23.gene"; gene_name "Isoform360411_23";
chr9	Mandalorion	exon	108375641	108375778	.	+	.	transcript_id "Isoform360411_23"; gene_id "Isoform360411_23.gene"; gene_name "Isoform360411_23";
chr9	Mandalorion	CDS	108375641	108375778	.	+	.	transcript_id "Isoform360411_23"; gene_id "Isoform360411_23.gene"; gene_name "Isoform360411_23";
chr9	Mandalorion	exon	108375879	108376192	.	+	.	transcript_id "Isoform360411_23"; gene_id "Isoform360411_23.gene"; gene_name "Isoform360411_23";
chr9	Mandalorion	CDS	108375879	108376192	.	+	.	transcript_id "Isoform360411_23"; gene_id "Isoform360411_23.gene"; gene_name "Isoform360411_23";
chr9	Mandalorion	exon	108376294	108376404	.	+	.	transcript_id "Isoform360411_23"; gene_id "Isoform360411_23.gene"; gene_name "Isoform360411_23";
chr9	Mandalorion	CDS	108376294	108376404	.	+	.	transcript_id "Isoform360411_23"; gene_id "Isoform360411_23.gene"; gene_name "Isoform360411_23";
chr9	Mandalorion	exon	108376493	108376709	.	+	.	transcript_id "Isoform360411_23"; gene_id "Isoform360411_23.gene"; gene_name "Isoform360411_23";
chr9	Mandalorion	CDS	108376493	108376709	.	+	.	transcript_id "Isoform360411_23"; gene_id "Isoform360411_23.gene"; gene_name "Isoform360411_23";
chr9	Mandalorion	exon	108376791	108376943	.	+	.	transcript_id "Isoform360411_23"; gene_id "Isoform360411_23.gene"; gene_name "Isoform360411_23";
chr9	Mandalorion	CDS	108376791	108376943	.	+	.	transcript_id "Isoform360411_23"; gene_id "Isoform360411_23.gene"; gene_name "Isoform360411_23";
chr9	Mandalorion	exon	108377049	108377209	.	+	.	transcript_id "Isoform360411_23"; gene_id "Isoform360411_23.gene"; gene_name "Isoform360411_23";
chr9	Mandalorion	CDS	108377049	108377209	.	+	.	transcript_id "Isoform360411_23"; gene_id "Isoform360411_23.gene"; gene_name "Isoform360411_23";
chr9	Mandalorion	exon	108377290	108377468	.	+	.	transcript_id "Isoform360411_23"; gene_id "Isoform360411_23.gene"; gene_name "Isoform360411_23";
chr9	Mandalorion	CDS	108377290	108377468	.	+	.	transcript_id "Isoform360411_23"; gene_id "Isoform360411_23.gene"; gene_name "Isoform360411_23";
chr9	Mandalorion	exon	108379039	108379525	.	+	.	transcript_id "Isoform360411_23"; gene_id "Isoform360411_23.gene"; gene_name "Isoform360411_23";
chr9	Mandalorion	CDS	108379039	108379152	.	+	.	transcript_id "Isoform360411_23"; gene_id "Isoform360411_23.gene"; gene_name "Isoform360411_23";
chr9	Mandalorion	stop_codon	108379153	108379155	.	+	.	transcript_id "Isoform360411_23"; gene_id "Isoform360411_23.gene"; gene_name "Isoform360411_23";
chr9	Mandalorion	transcript	108368044	108379517	.	+	.	transcript_id "Isoform360412_82"; gene_id "Isoform360412_82.gene"; gene_name "Isoform360412_82";
chr9	Mandalorion	exon	108368044	108368094	.	+	.	transcript_id "Isoform360412_82"; gene_id "Isoform360412_82.gene"; gene_name "Isoform360412_82";
chr9	Mandalorion	exon	108369670	108369929	.	+	.	transcript_id "Isoform360412_82"; gene_id "Isoform360412_82.gene"; gene_name "Isoform360412_82";
chr9	Mandalorion	start_codon	108369806	108369808	.	+	.	transcript_id "Isoform360412_82"; gene_id "Isoform360412_82.gene"; gene_name "Isoform360412_82";
chr9	Mandalorion	CDS	108369806	108369929	.	+	.	transcript_id "Isoform360412_82"; gene_id "Isoform360412_82.gene"; gene_name "Isoform360412_82";
chr9	Mandalorion	exon	108370167	108370199	.	+	.	transcript_id "Isoform360412_82"; gene_id "Isoform360412_82.gene"; gene_name "Isoform360412_82";
chr9	Mandalorion	CDS	108370167	108370199	.	+	.	transcript_id "Isoform360412_82"; gene_id "Isoform360412_82.gene"; gene_name "Isoform360412_82";
chr9	Mandalorion	exon	108370335	108370463	.	+	.	transcript_id "Isoform360412_82"; gene_id "Isoform360412_82.gene"; gene_name "Isoform360412_82";
chr9	Mandalorion	CDS	108370335	108370463	.	+	.	transcript_id "Isoform360412_82"; gene_id "Isoform360412_82.gene"; gene_name "Isoform360412_82";
chr9	Mandalorion	exon	108370549	108370682	.	+	.	transcript_id "Isoform360412_82"; gene_id "Isoform360412_82.gene"; gene_name "Isoform360412_82";
chr9	Mandalorion	CDS	108370549	108370682	.	+	.	transcript_id "Isoform360412_82"; gene_id "Isoform360412_82.gene"; gene_name "Isoform360412_82";
chr9	Mandalorion	exon	108370760	108371062	.	+	.	transcript_id "Isoform360412_82"; gene_id "Isoform360412_82.gene"; gene_name "Isoform360412_82";
chr9	Mandalorion	CDS	108370760	108371062	.	+	.	transcript_id "Isoform360412_82"; gene_id "Isoform360412_82.gene"; gene_name "Isoform360412_82";
chr9	Mandalorion	exon	108371215	108371437	.	+	.	transcript_id "Isoform360412_82"; gene_id "Isoform360412_82.gene"; gene_name "Isoform360412_82";
chr9	Mandalorion	CDS	108371215	108371437	.	+	.	transcript_id "Isoform360412_82"; gene_id "Isoform360412_82.gene"; gene_name "Isoform360412_82";
chr9	Mandalorion	exon	108371566	108371722	.	+	.	transcript_id "Isoform360412_82"; gene_id "Isoform360412_82.gene"; gene_name "Isoform360412_82";
chr9	Mandalorion	CDS	108371566	108371722	.	+	.	transcript_id "Isoform360412_82"; gene_id "Isoform360412_82.gene"; gene_name "Isoform360412_82";
chr9	Mandalorion	exon	108371826	108371897	.	+	.	transcript_id "Isoform360412_82"; gene_id "Isoform360412_82.gene"; gene_name "Isoform360412_82";
chr9	Mandalorion	CDS	108371826	108371897	.	+	.	transcript_id "Isoform360412_82"; gene_id "Isoform360412_82.gene"; gene_name "Isoform360412_82";
chr9	Mandalorion	exon	108372011	108372126	.	+	.	transcript_id "Isoform360412_82"; gene_id "Isoform360412_82.gene"; gene_name "Isoform360412_82";
chr9	Mandalorion	CDS	108372011	108372126	.	+	.	transcript_id "Isoform360412_82"; gene_id "Isoform360412_82.gene"; gene_name "Isoform360412_82";
chr9	Mandalorion	exon	108372233	108372453	.	+	.	transcript_id "Isoform360412_82"; gene_id "Isoform360412_82.gene"; gene_name "Isoform360412_82";
chr9	Mandalorion	CDS	108372233	108372453	.	+	.	transcript_id "Isoform360412_82"; gene_id "Isoform360412_82.gene"; gene_name "Isoform360412_82";
chr9	Mandalorion	exon	108372736	108372931	.	+	.	transcript_id "Isoform360412_82"; gene_id "Isoform360412_82.gene"; gene_name "Isoform360412_82";
chr9	Mandalorion	CDS	108372736	108372931	.	+	.	transcript_id "Isoform360412_82"; gene_id "Isoform360412_82.gene"; gene_name "Isoform360412_82";
chr9	Mandalorion	exon	108373010	108373143	.	+	.	transcript_id "Isoform360412_82"; gene_id "Isoform360412_82.gene"; gene_name "Isoform360412_82";
chr9	Mandalorion	CDS	108373010	108373143	.	+	.	transcript_id "Isoform360412_82"; gene_id "Isoform360412_82.gene"; gene_name "Isoform360412_82";
chr9	Mandalorion	exon	108373269	108373427	.	+	.	transcript_id "Isoform360412_82"; gene_id "Isoform360412_82.gene"; gene_name "Isoform360412_82";
chr9	Mandalorion	CDS	108373269	108373427	.	+	.	transcript_id "Isoform360412_82"; gene_id "Isoform360412_82.gene"; gene_name "Isoform360412_82";
chr9	Mandalorion	exon	108373504	108373614	.	+	.	transcript_id "Isoform360412_82"; gene_id "Isoform360412_82.gene"; gene_name "Isoform360412_82";
chr9	Mandalorion	CDS	108373504	108373614	.	+	.	transcript_id "Isoform360412_82"; gene_id "Isoform360412_82.gene"; gene_name "Isoform360412_82";
chr9	Mandalorion	exon	108374051	108374161	.	+	.	transcript_id "Isoform360412_82"; gene_id "Isoform360412_82.gene"; gene_name "Isoform360412_82";
chr9	Mandalorion	CDS	108374051	108374161	.	+	.	transcript_id "Isoform360412_82"; gene_id "Isoform360412_82.gene"; gene_name "Isoform360412_82";
chr9	Mandalorion	exon	108374265	108374366	.	+	.	transcript_id "Isoform360412_82"; gene_id "Isoform360412_82.gene"; gene_name "Isoform360412_82";
chr9	Mandalorion	CDS	108374265	108374366	.	+	.	transcript_id "Isoform360412_82"; gene_id "Isoform360412_82.gene"; gene_name "Isoform360412_82";
chr9	Mandalorion	exon	108375095	108375235	.	+	.	transcript_id "Isoform360412_82"; gene_id "Isoform360412_82.gene"; gene_name "Isoform360412_82";
chr9	Mandalorion	CDS	108375095	108375235	.	+	.	transcript_id "Isoform360412_82"; gene_id "Isoform360412_82.gene"; gene_name "Isoform360412_82";
chr9	Mandalorion	exon	108375322	108375440	.	+	.	transcript_id "Isoform360412_82"; gene_id "Isoform360412_82.gene"; gene_name "Isoform360412_82";
chr9	Mandalorion	CDS	108375322	108375440	.	+	.	transcript_id "Isoform360412_82"; gene_id "Isoform360412_82.gene"; gene_name "Isoform360412_82";
chr9	Mandalorion	exon	108375641	108375778	.	+	.	transcript_id "Isoform360412_82"; gene_id "Isoform360412_82.gene"; gene_name "Isoform360412_82";
chr9	Mandalorion	CDS	108375641	108375778	.	+	.	transcript_id "Isoform360412_82"; gene_id "Isoform360412_82.gene"; gene_name "Isoform360412_82";
chr9	Mandalorion	exon	108375879	108376192	.	+	.	transcript_id "Isoform360412_82"; gene_id "Isoform360412_82.gene"; gene_name "Isoform360412_82";
chr9	Mandalorion	CDS	108375879	108376192	.	+	.	transcript_id "Isoform360412_82"; gene_id "Isoform360412_82.gene"; gene_name "Isoform360412_82";
chr9	Mandalorion	exon	108376294	108376404	.	+	.	transcript_id "Isoform360412_82"; gene_id "Isoform360412_82.gene"; gene_name "Isoform360412_82";
chr9	Mandalorion	CDS	108376294	108376404	.	+	.	transcript_id "Isoform360412_82"; gene_id "Isoform360412_82.gene"; gene_name "Isoform360412_82";
chr9	Mandalorion	exon	108376493	108376709	.	+	.	transcript_id "Isoform360412_82"; gene_id "Isoform360412_82.gene"; gene_name "Isoform360412_82";
chr9	Mandalorion	CDS	108376493	108376709	.	+	.	transcript_id "Isoform360412_82"; gene_id "Isoform360412_82.gene"; gene_name "Isoform360412_82";
chr9	Mandalorion	exon	108376791	108376943	.	+	.	transcript_id "Isoform360412_82"; gene_id "Isoform360412_82.gene"; gene_name "Isoform360412_82";
chr9	Mandalorion	CDS	108376791	108376943	.	+	.	transcript_id "Isoform360412_82"; gene_id "Isoform360412_82.gene"; gene_name "Isoform360412_82";
chr9	Mandalorion	exon	108377049	108377209	.	+	.	transcript_id "Isoform360412_82"; gene_id "Isoform360412_82.gene"; gene_name "Isoform360412_82";
chr9	Mandalorion	CDS	108377049	108377209	.	+	.	transcript_id "Isoform360412_82"; gene_id "Isoform360412_82.gene"; gene_name "Isoform360412_82";
chr9	Mandalorion	exon	108377290	108377468	.	+	.	transcript_id "Isoform360412_82"; gene_id "Isoform360412_82.gene"; gene_name "Isoform360412_82";
chr9	Mandalorion	CDS	108377290	108377468	.	+	.	transcript_id "Isoform360412_82"; gene_id "Isoform360412_82.gene"; gene_name "Isoform360412_82";
chr9	Mandalorion	exon	108379039	108379517	.	+	.	transcript_id "Isoform360412_82"; gene_id "Isoform360412_82.gene"; gene_name "Isoform360412_82";
chr9	Mandalorion	CDS	108379039	108379152	.	+	.	transcript_id "Isoform360412_82"; gene_id "Isoform360412_82.gene"; gene_name "Isoform360412_82";
chr9	Mandalorion	stop_codon	108379153	108379155	.	+	.	transcript_id "Isoform360412_82"; gene_id "Isoform360412_82.gene"; gene_name "Isoform360412_82";
chr9	Mandalorion	transcript	108368044	108379530	.	+	.	transcript_id "Isoform360416_4"; gene_id "Isoform360416_4.gene"; gene_name "Isoform360416_4";
chr9	Mandalorion	exon	108368044	108368094	.	+	.	transcript_id "Isoform360416_4"; gene_id "Isoform360416_4.gene"; gene_name "Isoform360416_4";
chr9	Mandalorion	exon	108369670	108369929	.	+	.	transcript_id "Isoform360416_4"; gene_id "Isoform360416_4.gene"; gene_name "Isoform360416_4";
chr9	Mandalorion	start_codon	108369806	108369808	.	+	.	transcript_id "Isoform360416_4"; gene_id "Isoform360416_4.gene"; gene_name "Isoform360416_4";
chr9	Mandalorion	CDS	108369806	108369929	.	+	.	transcript_id "Isoform360416_4"; gene_id "Isoform360416_4.gene"; gene_name "Isoform360416_4";
chr9	Mandalorion	exon	108370167	108370199	.	+	.	transcript_id "Isoform360416_4"; gene_id "Isoform360416_4.gene"; gene_name "Isoform360416_4";
chr9	Mandalorion	CDS	108370167	108370199	.	+	.	transcript_id "Isoform360416_4"; gene_id "Isoform360416_4.gene"; gene_name "Isoform360416_4";
chr9	Mandalorion	exon	108370335	108370463	.	+	.	transcript_id "Isoform360416_4"; gene_id "Isoform360416_4.gene"; gene_name "Isoform360416_4";
chr9	Mandalorion	CDS	108370335	108370463	.	+	.	transcript_id "Isoform360416_4"; gene_id "Isoform360416_4.gene"; gene_name "Isoform360416_4";
chr9	Mandalorion	exon	108370549	108370682	.	+	.	transcript_id "Isoform360416_4"; gene_id "Isoform360416_4.gene"; gene_name "Isoform360416_4";
chr9	Mandalorion	CDS	108370549	108370682	.	+	.	transcript_id "Isoform360416_4"; gene_id "Isoform360416_4.gene"; gene_name "Isoform360416_4";
chr9	Mandalorion	exon	108370760	108371062	.	+	.	transcript_id "Isoform360416_4"; gene_id "Isoform360416_4.gene"; gene_name "Isoform360416_4";
chr9	Mandalorion	CDS	108370760	108371062	.	+	.	transcript_id "Isoform360416_4"; gene_id "Isoform360416_4.gene"; gene_name "Isoform360416_4";
chr9	Mandalorion	exon	108371215	108371437	.	+	.	transcript_id "Isoform360416_4"; gene_id "Isoform360416_4.gene"; gene_name "Isoform360416_4";
chr9	Mandalorion	CDS	108371215	108371437	.	+	.	transcript_id "Isoform360416_4"; gene_id "Isoform360416_4.gene"; gene_name "Isoform360416_4";
chr9	Mandalorion	exon	108371566	108371722	.	+	.	transcript_id "Isoform360416_4"; gene_id "Isoform360416_4.gene"; gene_name "Isoform360416_4";
chr9	Mandalorion	CDS	108371566	108371722	.	+	.	transcript_id "Isoform360416_4"; gene_id "Isoform360416_4.gene"; gene_name "Isoform360416_4";
chr9	Mandalorion	exon	108371826	108371897	.	+	.	transcript_id "Isoform360416_4"; gene_id "Isoform360416_4.gene"; gene_name "Isoform360416_4";
chr9	Mandalorion	CDS	108371826	108371897	.	+	.	transcript_id "Isoform360416_4"; gene_id "Isoform360416_4.gene"; gene_name "Isoform360416_4";
chr9	Mandalorion	exon	108372011	108372126	.	+	.	transcript_id "Isoform360416_4"; gene_id "Isoform360416_4.gene"; gene_name "Isoform360416_4";
chr9	Mandalorion	CDS	108372011	108372126	.	+	.	transcript_id "Isoform360416_4"; gene_id "Isoform360416_4.gene"; gene_name "Isoform360416_4";
chr9	Mandalorion	exon	108372233	108372453	.	+	.	transcript_id "Isoform360416_4"; gene_id "Isoform360416_4.gene"; gene_name "Isoform360416_4";
chr9	Mandalorion	CDS	108372233	108372453	.	+	.	transcript_id "Isoform360416_4"; gene_id "Isoform360416_4.gene"; gene_name "Isoform360416_4";
chr9	Mandalorion	exon	108372736	108372931	.	+	.	transcript_id "Isoform360416_4"; gene_id "Isoform360416_4.gene"; gene_name "Isoform360416_4";
chr9	Mandalorion	CDS	108372736	108372931	.	+	.	transcript_id "Isoform360416_4"; gene_id "Isoform360416_4.gene"; gene_name "Isoform360416_4";
chr9	Mandalorion	exon	108373010	108373143	.	+	.	transcript_id "Isoform360416_4"; gene_id "Isoform360416_4.gene"; gene_name "Isoform360416_4";
chr9	Mandalorion	CDS	108373010	108373143	.	+	.	transcript_id "Isoform360416_4"; gene_id "Isoform360416_4.gene"; gene_name "Isoform360416_4";
chr9	Mandalorion	exon	108373269	108373427	.	+	.	transcript_id "Isoform360416_4"; gene_id "Isoform360416_4.gene"; gene_name "Isoform360416_4";
chr9	Mandalorion	CDS	108373269	108373427	.	+	.	transcript_id "Isoform360416_4"; gene_id "Isoform360416_4.gene"; gene_name "Isoform360416_4";
chr9	Mandalorion	exon	108373504	108373614	.	+	.	transcript_id "Isoform360416_4"; gene_id "Isoform360416_4.gene"; gene_name "Isoform360416_4";
chr9	Mandalorion	CDS	108373504	108373614	.	+	.	transcript_id "Isoform360416_4"; gene_id "Isoform360416_4.gene"; gene_name "Isoform360416_4";
chr9	Mandalorion	exon	108374051	108374161	.	+	.	transcript_id "Isoform360416_4"; gene_id "Isoform360416_4.gene"; gene_name "Isoform360416_4";
chr9	Mandalorion	CDS	108374051	108374161	.	+	.	transcript_id "Isoform360416_4"; gene_id "Isoform360416_4.gene"; gene_name "Isoform360416_4";
chr9	Mandalorion	exon	108374265	108374366	.	+	.	transcript_id "Isoform360416_4"; gene_id "Isoform360416_4.gene"; gene_name "Isoform360416_4";
chr9	Mandalorion	CDS	108374265	108374366	.	+	.	transcript_id "Isoform360416_4"; gene_id "Isoform360416_4.gene"; gene_name "Isoform360416_4";
chr9	Mandalorion	exon	108375095	108375235	.	+	.	transcript_id "Isoform360416_4"; gene_id "Isoform360416_4.gene"; gene_name "Isoform360416_4";
chr9	Mandalorion	CDS	108375095	108375235	.	+	.	transcript_id "Isoform360416_4"; gene_id "Isoform360416_4.gene"; gene_name "Isoform360416_4";
chr9	Mandalorion	exon	108375331	108375440	.	+	.	transcript_id "Isoform360416_4"; gene_id "Isoform360416_4.gene"; gene_name "Isoform360416_4";
chr9	Mandalorion	CDS	108375331	108375440	.	+	.	transcript_id "Isoform360416_4"; gene_id "Isoform360416_4.gene"; gene_name "Isoform360416_4";
chr9	Mandalorion	exon	108375641	108375778	.	+	.	transcript_id "Isoform360416_4"; gene_id "Isoform360416_4.gene"; gene_name "Isoform360416_4";
chr9	Mandalorion	CDS	108375641	108375778	.	+	.	transcript_id "Isoform360416_4"; gene_id "Isoform360416_4.gene"; gene_name "Isoform360416_4";
chr9	Mandalorion	exon	108375879	108376192	.	+	.	transcript_id "Isoform360416_4"; gene_id "Isoform360416_4.gene"; gene_name "Isoform360416_4";
chr9	Mandalorion	CDS	108375879	108376192	.	+	.	transcript_id "Isoform360416_4"; gene_id "Isoform360416_4.gene"; gene_name "Isoform360416_4";
chr9	Mandalorion	exon	108376294	108376404	.	+	.	transcript_id "Isoform360416_4"; gene_id "Isoform360416_4.gene"; gene_name "Isoform360416_4";
chr9	Mandalorion	CDS	108376294	108376404	.	+	.	transcript_id "Isoform360416_4"; gene_id "Isoform360416_4.gene"; gene_name "Isoform360416_4";
chr9	Mandalorion	exon	108376493	108376709	.	+	.	transcript_id "Isoform360416_4"; gene_id "Isoform360416_4.gene"; gene_name "Isoform360416_4";
chr9	Mandalorion	CDS	108376493	108376709	.	+	.	transcript_id "Isoform360416_4"; gene_id "Isoform360416_4.gene"; gene_name "Isoform360416_4";
chr9	Mandalorion	exon	108376791	108376943	.	+	.	transcript_id "Isoform360416_4"; gene_id "Isoform360416_4.gene"; gene_name "Isoform360416_4";
chr9	Mandalorion	CDS	108376791	108376943	.	+	.	transcript_id "Isoform360416_4"; gene_id "Isoform360416_4.gene"; gene_name "Isoform360416_4";
chr9	Mandalorion	exon	108377049	108377209	.	+	.	transcript_id "Isoform360416_4"; gene_id "Isoform360416_4.gene"; gene_name "Isoform360416_4";
chr9	Mandalorion	CDS	108377049	108377209	.	+	.	transcript_id "Isoform360416_4"; gene_id "Isoform360416_4.gene"; gene_name "Isoform360416_4";
chr9	Mandalorion	exon	108377290	108377468	.	+	.	transcript_id "Isoform360416_4"; gene_id "Isoform360416_4.gene"; gene_name "Isoform360416_4";
chr9	Mandalorion	CDS	108377290	108377468	.	+	.	transcript_id "Isoform360416_4"; gene_id "Isoform360416_4.gene"; gene_name "Isoform360416_4";
chr9	Mandalorion	exon	108379039	108379530	.	+	.	transcript_id "Isoform360416_4"; gene_id "Isoform360416_4.gene"; gene_name "Isoform360416_4";
chr9	Mandalorion	CDS	108379039	108379152	.	+	.	transcript_id "Isoform360416_4"; gene_id "Isoform360416_4.gene"; gene_name "Isoform360416_4";
chr9	Mandalorion	stop_codon	108379153	108379155	.	+	.	transcript_id "Isoform360416_4"; gene_id "Isoform360416_4.gene"; gene_name "Isoform360416_4";
chr9	Mandalorion	transcript	108367935	108378897	.	+	.	transcript_id "Isoform360417_5"; gene_id "Isoform360417_5.gene"; gene_name "Isoform360417_5";
chr9	Mandalorion	exon	108367935	108368094	.	+	.	transcript_id "Isoform360417_5"; gene_id "Isoform360417_5.gene"; gene_name "Isoform360417_5";
chr9	Mandalorion	exon	108369670	108369929	.	+	.	transcript_id "Isoform360417_5"; gene_id "Isoform360417_5.gene"; gene_name "Isoform360417_5";
chr9	Mandalorion	start_codon	108369806	108369808	.	+	.	transcript_id "Isoform360417_5"; gene_id "Isoform360417_5.gene"; gene_name "Isoform360417_5";
chr9	Mandalorion	CDS	108369806	108369929	.	+	.	transcript_id "Isoform360417_5"; gene_id "Isoform360417_5.gene"; gene_name "Isoform360417_5";
chr9	Mandalorion	exon	108370167	108370199	.	+	.	transcript_id "Isoform360417_5"; gene_id "Isoform360417_5.gene"; gene_name "Isoform360417_5";
chr9	Mandalorion	CDS	108370167	108370199	.	+	.	transcript_id "Isoform360417_5"; gene_id "Isoform360417_5.gene"; gene_name "Isoform360417_5";
chr9	Mandalorion	exon	108370335	108370463	.	+	.	transcript_id "Isoform360417_5"; gene_id "Isoform360417_5.gene"; gene_name "Isoform360417_5";
chr9	Mandalorion	CDS	108370335	108370463	.	+	.	transcript_id "Isoform360417_5"; gene_id "Isoform360417_5.gene"; gene_name "Isoform360417_5";
chr9	Mandalorion	exon	108370549	108370682	.	+	.	transcript_id "Isoform360417_5"; gene_id "Isoform360417_5.gene"; gene_name "Isoform360417_5";
chr9	Mandalorion	CDS	108370549	108370682	.	+	.	transcript_id "Isoform360417_5"; gene_id "Isoform360417_5.gene"; gene_name "Isoform360417_5";
chr9	Mandalorion	exon	108370760	108371062	.	+	.	transcript_id "Isoform360417_5"; gene_id "Isoform360417_5.gene"; gene_name "Isoform360417_5";
chr9	Mandalorion	CDS	108370760	108371062	.	+	.	transcript_id "Isoform360417_5"; gene_id "Isoform360417_5.gene"; gene_name "Isoform360417_5";
chr9	Mandalorion	exon	108371215	108371437	.	+	.	transcript_id "Isoform360417_5"; gene_id "Isoform360417_5.gene"; gene_name "Isoform360417_5";
chr9	Mandalorion	CDS	108371215	108371437	.	+	.	transcript_id "Isoform360417_5"; gene_id "Isoform360417_5.gene"; gene_name "Isoform360417_5";
chr9	Mandalorion	exon	108371566	108371722	.	+	.	transcript_id "Isoform360417_5"; gene_id "Isoform360417_5.gene"; gene_name "Isoform360417_5";
chr9	Mandalorion	CDS	108371566	108371722	.	+	.	transcript_id "Isoform360417_5"; gene_id "Isoform360417_5.gene"; gene_name "Isoform360417_5";
chr9	Mandalorion	exon	108371826	108371897	.	+	.	transcript_id "Isoform360417_5"; gene_id "Isoform360417_5.gene"; gene_name "Isoform360417_5";
chr9	Mandalorion	CDS	108371826	108371897	.	+	.	transcript_id "Isoform360417_5"; gene_id "Isoform360417_5.gene"; gene_name "Isoform360417_5";
chr9	Mandalorion	exon	108372011	108372126	.	+	.	transcript_id "Isoform360417_5"; gene_id "Isoform360417_5.gene"; gene_name "Isoform360417_5";
chr9	Mandalorion	CDS	108372011	108372126	.	+	.	transcript_id "Isoform360417_5"; gene_id "Isoform360417_5.gene"; gene_name "Isoform360417_5";
chr9	Mandalorion	exon	108372239	108372453	.	+	.	transcript_id "Isoform360417_5"; gene_id "Isoform360417_5.gene"; gene_name "Isoform360417_5";
chr9	Mandalorion	CDS	108372239	108372453	.	+	.	transcript_id "Isoform360417_5"; gene_id "Isoform360417_5.gene"; gene_name "Isoform360417_5";
chr9	Mandalorion	exon	108372736	108372931	.	+	.	transcript_id "Isoform360417_5"; gene_id "Isoform360417_5.gene"; gene_name "Isoform360417_5";
chr9	Mandalorion	CDS	108372736	108372931	.	+	.	transcript_id "Isoform360417_5"; gene_id "Isoform360417_5.gene"; gene_name "Isoform360417_5";
chr9	Mandalorion	exon	108373010	108373143	.	+	.	transcript_id "Isoform360417_5"; gene_id "Isoform360417_5.gene"; gene_name "Isoform360417_5";
chr9	Mandalorion	CDS	108373010	108373143	.	+	.	transcript_id "Isoform360417_5"; gene_id "Isoform360417_5.gene"; gene_name "Isoform360417_5";
chr9	Mandalorion	exon	108373269	108373427	.	+	.	transcript_id "Isoform360417_5"; gene_id "Isoform360417_5.gene"; gene_name "Isoform360417_5";
chr9	Mandalorion	CDS	108373269	108373427	.	+	.	transcript_id "Isoform360417_5"; gene_id "Isoform360417_5.gene"; gene_name "Isoform360417_5";
chr9	Mandalorion	exon	108373504	108373614	.	+	.	transcript_id "Isoform360417_5"; gene_id "Isoform360417_5.gene"; gene_name "Isoform360417_5";
chr9	Mandalorion	CDS	108373504	108373614	.	+	.	transcript_id "Isoform360417_5"; gene_id "Isoform360417_5.gene"; gene_name "Isoform360417_5";
chr9	Mandalorion	exon	108374051	108374161	.	+	.	transcript_id "Isoform360417_5"; gene_id "Isoform360417_5.gene"; gene_name "Isoform360417_5";
chr9	Mandalorion	CDS	108374051	108374161	.	+	.	transcript_id "Isoform360417_5"; gene_id "Isoform360417_5.gene"; gene_name "Isoform360417_5";
chr9	Mandalorion	exon	108374265	108374366	.	+	.	transcript_id "Isoform360417_5"; gene_id "Isoform360417_5.gene"; gene_name "Isoform360417_5";
chr9	Mandalorion	CDS	108374265	108374366	.	+	.	transcript_id "Isoform360417_5"; gene_id "Isoform360417_5.gene"; gene_name "Isoform360417_5";
chr9	Mandalorion	exon	108375095	108375235	.	+	.	transcript_id "Isoform360417_5"; gene_id "Isoform360417_5.gene"; gene_name "Isoform360417_5";
chr9	Mandalorion	CDS	108375095	108375235	.	+	.	transcript_id "Isoform360417_5"; gene_id "Isoform360417_5.gene"; gene_name "Isoform360417_5";
chr9	Mandalorion	exon	108375322	108375440	.	+	.	transcript_id "Isoform360417_5"; gene_id "Isoform360417_5.gene"; gene_name "Isoform360417_5";
chr9	Mandalorion	CDS	108375322	108375440	.	+	.	transcript_id "Isoform360417_5"; gene_id "Isoform360417_5.gene"; gene_name "Isoform360417_5";
chr9	Mandalorion	exon	108375641	108375778	.	+	.	transcript_id "Isoform360417_5"; gene_id "Isoform360417_5.gene"; gene_name "Isoform360417_5";
chr9	Mandalorion	CDS	108375641	108375778	.	+	.	transcript_id "Isoform360417_5"; gene_id "Isoform360417_5.gene"; gene_name "Isoform360417_5";
chr9	Mandalorion	exon	108375879	108376192	.	+	.	transcript_id "Isoform360417_5"; gene_id "Isoform360417_5.gene"; gene_name "Isoform360417_5";
chr9	Mandalorion	CDS	108375879	108376192	.	+	.	transcript_id "Isoform360417_5"; gene_id "Isoform360417_5.gene"; gene_name "Isoform360417_5";
chr9	Mandalorion	exon	108376294	108376404	.	+	.	transcript_id "Isoform360417_5"; gene_id "Isoform360417_5.gene"; gene_name "Isoform360417_5";
chr9	Mandalorion	CDS	108376294	108376404	.	+	.	transcript_id "Isoform360417_5"; gene_id "Isoform360417_5.gene"; gene_name "Isoform360417_5";
chr9	Mandalorion	exon	108376493	108376709	.	+	.	transcript_id "Isoform360417_5"; gene_id "Isoform360417_5.gene"; gene_name "Isoform360417_5";
chr9	Mandalorion	CDS	108376493	108376709	.	+	.	transcript_id "Isoform360417_5"; gene_id "Isoform360417_5.gene"; gene_name "Isoform360417_5";
chr9	Mandalorion	exon	108376791	108376943	.	+	.	transcript_id "Isoform360417_5"; gene_id "Isoform360417_5.gene"; gene_name "Isoform360417_5";
chr9	Mandalorion	CDS	108376791	108376943	.	+	.	transcript_id "Isoform360417_5"; gene_id "Isoform360417_5.gene"; gene_name "Isoform360417_5";
chr9	Mandalorion	exon	108377049	108377209	.	+	.	transcript_id "Isoform360417_5"; gene_id "Isoform360417_5.gene"; gene_name "Isoform360417_5";
chr9	Mandalorion	CDS	108377049	108377209	.	+	.	transcript_id "Isoform360417_5"; gene_id "Isoform360417_5.gene"; gene_name "Isoform360417_5";
chr9	Mandalorion	exon	108377290	108378897	.	+	.	transcript_id "Isoform360417_5"; gene_id "Isoform360417_5.gene"; gene_name "Isoform360417_5";
chr9	Mandalorion	CDS	108377290	108377495	.	+	.	transcript_id "Isoform360417_5"; gene_id "Isoform360417_5.gene"; gene_name "Isoform360417_5";
chr9	Mandalorion	stop_codon	108377496	108377498	.	+	.	transcript_id "Isoform360417_5"; gene_id "Isoform360417_5.gene"; gene_name "Isoform360417_5";
chr9	Mandalorion	transcript	108367924	108378897	.	+	.	transcript_id "Isoform360418_3"; gene_id "Isoform360418_3.gene"; gene_name "Isoform360418_3";
chr9	Mandalorion	exon	108367924	108368094	.	+	.	transcript_id "Isoform360418_3"; gene_id "Isoform360418_3.gene"; gene_name "Isoform360418_3";
chr9	Mandalorion	exon	108369670	108369929	.	+	.	transcript_id "Isoform360418_3"; gene_id "Isoform360418_3.gene"; gene_name "Isoform360418_3";
chr9	Mandalorion	start_codon	108369806	108369808	.	+	.	transcript_id "Isoform360418_3"; gene_id "Isoform360418_3.gene"; gene_name "Isoform360418_3";
chr9	Mandalorion	CDS	108369806	108369929	.	+	.	transcript_id "Isoform360418_3"; gene_id "Isoform360418_3.gene"; gene_name "Isoform360418_3";
chr9	Mandalorion	exon	108370167	108370199	.	+	.	transcript_id "Isoform360418_3"; gene_id "Isoform360418_3.gene"; gene_name "Isoform360418_3";
chr9	Mandalorion	CDS	108370167	108370199	.	+	.	transcript_id "Isoform360418_3"; gene_id "Isoform360418_3.gene"; gene_name "Isoform360418_3";
chr9	Mandalorion	exon	108370335	108370463	.	+	.	transcript_id "Isoform360418_3"; gene_id "Isoform360418_3.gene"; gene_name "Isoform360418_3";
chr9	Mandalorion	CDS	108370335	108370463	.	+	.	transcript_id "Isoform360418_3"; gene_id "Isoform360418_3.gene"; gene_name "Isoform360418_3";
chr9	Mandalorion	exon	108370549	108370682	.	+	.	transcript_id "Isoform360418_3"; gene_id "Isoform360418_3.gene"; gene_name "Isoform360418_3";
chr9	Mandalorion	CDS	108370549	108370682	.	+	.	transcript_id "Isoform360418_3"; gene_id "Isoform360418_3.gene"; gene_name "Isoform360418_3";
chr9	Mandalorion	exon	108370760	108371062	.	+	.	transcript_id "Isoform360418_3"; gene_id "Isoform360418_3.gene"; gene_name "Isoform360418_3";
chr9	Mandalorion	CDS	108370760	108371062	.	+	.	transcript_id "Isoform360418_3"; gene_id "Isoform360418_3.gene"; gene_name "Isoform360418_3";
chr9	Mandalorion	exon	108371215	108371437	.	+	.	transcript_id "Isoform360418_3"; gene_id "Isoform360418_3.gene"; gene_name "Isoform360418_3";
chr9	Mandalorion	CDS	108371215	108371437	.	+	.	transcript_id "Isoform360418_3"; gene_id "Isoform360418_3.gene"; gene_name "Isoform360418_3";
chr9	Mandalorion	exon	108371566	108371722	.	+	.	transcript_id "Isoform360418_3"; gene_id "Isoform360418_3.gene"; gene_name "Isoform360418_3";
chr9	Mandalorion	CDS	108371566	108371722	.	+	.	transcript_id "Isoform360418_3"; gene_id "Isoform360418_3.gene"; gene_name "Isoform360418_3";
chr9	Mandalorion	exon	108371826	108371897	.	+	.	transcript_id "Isoform360418_3"; gene_id "Isoform360418_3.gene"; gene_name "Isoform360418_3";
chr9	Mandalorion	CDS	108371826	108371897	.	+	.	transcript_id "Isoform360418_3"; gene_id "Isoform360418_3.gene"; gene_name "Isoform360418_3";
chr9	Mandalorion	exon	108372011	108372126	.	+	.	transcript_id "Isoform360418_3"; gene_id "Isoform360418_3.gene"; gene_name "Isoform360418_3";
chr9	Mandalorion	CDS	108372011	108372126	.	+	.	transcript_id "Isoform360418_3"; gene_id "Isoform360418_3.gene"; gene_name "Isoform360418_3";
chr9	Mandalorion	exon	108372239	108372453	.	+	.	transcript_id "Isoform360418_3"; gene_id "Isoform360418_3.gene"; gene_name "Isoform360418_3";
chr9	Mandalorion	CDS	108372239	108372453	.	+	.	transcript_id "Isoform360418_3"; gene_id "Isoform360418_3.gene"; gene_name "Isoform360418_3";
chr9	Mandalorion	exon	108372736	108372931	.	+	.	transcript_id "Isoform360418_3"; gene_id "Isoform360418_3.gene"; gene_name "Isoform360418_3";
chr9	Mandalorion	CDS	108372736	108372931	.	+	.	transcript_id "Isoform360418_3"; gene_id "Isoform360418_3.gene"; gene_name "Isoform360418_3";
chr9	Mandalorion	exon	108373010	108373143	.	+	.	transcript_id "Isoform360418_3"; gene_id "Isoform360418_3.gene"; gene_name "Isoform360418_3";
chr9	Mandalorion	CDS	108373010	108373143	.	+	.	transcript_id "Isoform360418_3"; gene_id "Isoform360418_3.gene"; gene_name "Isoform360418_3";
chr9	Mandalorion	exon	108373269	108373427	.	+	.	transcript_id "Isoform360418_3"; gene_id "Isoform360418_3.gene"; gene_name "Isoform360418_3";
chr9	Mandalorion	CDS	108373269	108373427	.	+	.	transcript_id "Isoform360418_3"; gene_id "Isoform360418_3.gene"; gene_name "Isoform360418_3";
chr9	Mandalorion	exon	108373504	108373614	.	+	.	transcript_id "Isoform360418_3"; gene_id "Isoform360418_3.gene"; gene_name "Isoform360418_3";
chr9	Mandalorion	CDS	108373504	108373614	.	+	.	transcript_id "Isoform360418_3"; gene_id "Isoform360418_3.gene"; gene_name "Isoform360418_3";
chr9	Mandalorion	exon	108374051	108374161	.	+	.	transcript_id "Isoform360418_3"; gene_id "Isoform360418_3.gene"; gene_name "Isoform360418_3";
chr9	Mandalorion	CDS	108374051	108374161	.	+	.	transcript_id "Isoform360418_3"; gene_id "Isoform360418_3.gene"; gene_name "Isoform360418_3";
chr9	Mandalorion	exon	108374265	108374366	.	+	.	transcript_id "Isoform360418_3"; gene_id "Isoform360418_3.gene"; gene_name "Isoform360418_3";
chr9	Mandalorion	CDS	108374265	108374366	.	+	.	transcript_id "Isoform360418_3"; gene_id "Isoform360418_3.gene"; gene_name "Isoform360418_3";
chr9	Mandalorion	exon	108375095	108375235	.	+	.	transcript_id "Isoform360418_3"; gene_id "Isoform360418_3.gene"; gene_name "Isoform360418_3";
chr9	Mandalorion	CDS	108375095	108375235	.	+	.	transcript_id "Isoform360418_3"; gene_id "Isoform360418_3.gene"; gene_name "Isoform360418_3";
chr9	Mandalorion	exon	108375322	108375440	.	+	.	transcript_id "Isoform360418_3"; gene_id "Isoform360418_3.gene"; gene_name "Isoform360418_3";
chr9	Mandalorion	CDS	108375322	108375440	.	+	.	transcript_id "Isoform360418_3"; gene_id "Isoform360418_3.gene"; gene_name "Isoform360418_3";
chr9	Mandalorion	exon	108375641	108375778	.	+	.	transcript_id "Isoform360418_3"; gene_id "Isoform360418_3.gene"; gene_name "Isoform360418_3";
chr9	Mandalorion	CDS	108375641	108375778	.	+	.	transcript_id "Isoform360418_3"; gene_id "Isoform360418_3.gene"; gene_name "Isoform360418_3";
chr9	Mandalorion	exon	108375879	108376192	.	+	.	transcript_id "Isoform360418_3"; gene_id "Isoform360418_3.gene"; gene_name "Isoform360418_3";
chr9	Mandalorion	CDS	108375879	108376192	.	+	.	transcript_id "Isoform360418_3"; gene_id "Isoform360418_3.gene"; gene_name "Isoform360418_3";
chr9	Mandalorion	exon	108376294	108376404	.	+	.	transcript_id "Isoform360418_3"; gene_id "Isoform360418_3.gene"; gene_name "Isoform360418_3";
chr9	Mandalorion	CDS	108376294	108376404	.	+	.	transcript_id "Isoform360418_3"; gene_id "Isoform360418_3.gene"; gene_name "Isoform360418_3";
chr9	Mandalorion	exon	108376493	108376709	.	+	.	transcript_id "Isoform360418_3"; gene_id "Isoform360418_3.gene"; gene_name "Isoform360418_3";
chr9	Mandalorion	CDS	108376493	108376709	.	+	.	transcript_id "Isoform360418_3"; gene_id "Isoform360418_3.gene"; gene_name "Isoform360418_3";
chr9	Mandalorion	exon	108376791	108376943	.	+	.	transcript_id "Isoform360418_3"; gene_id "Isoform360418_3.gene"; gene_name "Isoform360418_3";
chr9	Mandalorion	CDS	108376791	108376943	.	+	.	transcript_id "Isoform360418_3"; gene_id "Isoform360418_3.gene"; gene_name "Isoform360418_3";
chr9	Mandalorion	exon	108377049	108377209	.	+	.	transcript_id "Isoform360418_3"; gene_id "Isoform360418_3.gene"; gene_name "Isoform360418_3";
chr9	Mandalorion	CDS	108377049	108377209	.	+	.	transcript_id "Isoform360418_3"; gene_id "Isoform360418_3.gene"; gene_name "Isoform360418_3";
chr9	Mandalorion	exon	108377290	108377468	.	+	.	transcript_id "Isoform360418_3"; gene_id "Isoform360418_3.gene"; gene_name "Isoform360418_3";
chr9	Mandalorion	CDS	108377290	108377468	.	+	.	transcript_id "Isoform360418_3"; gene_id "Isoform360418_3.gene"; gene_name "Isoform360418_3";
chr9	Mandalorion	exon	108378393	108378897	.	+	.	transcript_id "Isoform360418_3"; gene_id "Isoform360418_3.gene"; gene_name "Isoform360418_3";
chr9	Mandalorion	CDS	108378393	108378617	.	+	.	transcript_id "Isoform360418_3"; gene_id "Isoform360418_3.gene"; gene_name "Isoform360418_3";
chr9	Mandalorion	stop_codon	108378618	108378620	.	+	.	transcript_id "Isoform360418_3"; gene_id "Isoform360418_3.gene"; gene_name "Isoform360418_3";
chr9	Mandalorion	transcript	108368052	108378897	.	+	.	transcript_id "Isoform360419_9"; gene_id "Isoform360419_9.gene"; gene_name "Isoform360419_9";
chr9	Mandalorion	exon	108368052	108368094	.	+	.	transcript_id "Isoform360419_9"; gene_id "Isoform360419_9.gene"; gene_name "Isoform360419_9";
chr9	Mandalorion	exon	108369670	108369929	.	+	.	transcript_id "Isoform360419_9"; gene_id "Isoform360419_9.gene"; gene_name "Isoform360419_9";
chr9	Mandalorion	start_codon	108369806	108369808	.	+	.	transcript_id "Isoform360419_9"; gene_id "Isoform360419_9.gene"; gene_name "Isoform360419_9";
chr9	Mandalorion	CDS	108369806	108369929	.	+	.	transcript_id "Isoform360419_9"; gene_id "Isoform360419_9.gene"; gene_name "Isoform360419_9";
chr9	Mandalorion	exon	108370167	108370199	.	+	.	transcript_id "Isoform360419_9"; gene_id "Isoform360419_9.gene"; gene_name "Isoform360419_9";
chr9	Mandalorion	CDS	108370167	108370199	.	+	.	transcript_id "Isoform360419_9"; gene_id "Isoform360419_9.gene"; gene_name "Isoform360419_9";
chr9	Mandalorion	exon	108370335	108370463	.	+	.	transcript_id "Isoform360419_9"; gene_id "Isoform360419_9.gene"; gene_name "Isoform360419_9";
chr9	Mandalorion	CDS	108370335	108370463	.	+	.	transcript_id "Isoform360419_9"; gene_id "Isoform360419_9.gene"; gene_name "Isoform360419_9";
chr9	Mandalorion	exon	108370549	108370682	.	+	.	transcript_id "Isoform360419_9"; gene_id "Isoform360419_9.gene"; gene_name "Isoform360419_9";
chr9	Mandalorion	CDS	108370549	108370682	.	+	.	transcript_id "Isoform360419_9"; gene_id "Isoform360419_9.gene"; gene_name "Isoform360419_9";
chr9	Mandalorion	exon	108370760	108371062	.	+	.	transcript_id "Isoform360419_9"; gene_id "Isoform360419_9.gene"; gene_name "Isoform360419_9";
chr9	Mandalorion	CDS	108370760	108371062	.	+	.	transcript_id "Isoform360419_9"; gene_id "Isoform360419_9.gene"; gene_name "Isoform360419_9";
chr9	Mandalorion	exon	108371215	108371437	.	+	.	transcript_id "Isoform360419_9"; gene_id "Isoform360419_9.gene"; gene_name "Isoform360419_9";
chr9	Mandalorion	CDS	108371215	108371437	.	+	.	transcript_id "Isoform360419_9"; gene_id "Isoform360419_9.gene"; gene_name "Isoform360419_9";
chr9	Mandalorion	exon	108371566	108371722	.	+	.	transcript_id "Isoform360419_9"; gene_id "Isoform360419_9.gene"; gene_name "Isoform360419_9";
chr9	Mandalorion	CDS	108371566	108371722	.	+	.	transcript_id "Isoform360419_9"; gene_id "Isoform360419_9.gene"; gene_name "Isoform360419_9";
chr9	Mandalorion	exon	108371826	108371897	.	+	.	transcript_id "Isoform360419_9"; gene_id "Isoform360419_9.gene"; gene_name "Isoform360419_9";
chr9	Mandalorion	CDS	108371826	108371897	.	+	.	transcript_id "Isoform360419_9"; gene_id "Isoform360419_9.gene"; gene_name "Isoform360419_9";
chr9	Mandalorion	exon	108372011	108372126	.	+	.	transcript_id "Isoform360419_9"; gene_id "Isoform360419_9.gene"; gene_name "Isoform360419_9";
chr9	Mandalorion	CDS	108372011	108372126	.	+	.	transcript_id "Isoform360419_9"; gene_id "Isoform360419_9.gene"; gene_name "Isoform360419_9";
chr9	Mandalorion	exon	108372239	108372453	.	+	.	transcript_id "Isoform360419_9"; gene_id "Isoform360419_9.gene"; gene_name "Isoform360419_9";
chr9	Mandalorion	CDS	108372239	108372453	.	+	.	transcript_id "Isoform360419_9"; gene_id "Isoform360419_9.gene"; gene_name "Isoform360419_9";
chr9	Mandalorion	exon	108372736	108372931	.	+	.	transcript_id "Isoform360419_9"; gene_id "Isoform360419_9.gene"; gene_name "Isoform360419_9";
chr9	Mandalorion	CDS	108372736	108372931	.	+	.	transcript_id "Isoform360419_9"; gene_id "Isoform360419_9.gene"; gene_name "Isoform360419_9";
chr9	Mandalorion	exon	108373010	108373143	.	+	.	transcript_id "Isoform360419_9"; gene_id "Isoform360419_9.gene"; gene_name "Isoform360419_9";
chr9	Mandalorion	CDS	108373010	108373143	.	+	.	transcript_id "Isoform360419_9"; gene_id "Isoform360419_9.gene"; gene_name "Isoform360419_9";
chr9	Mandalorion	exon	108373269	108373427	.	+	.	transcript_id "Isoform360419_9"; gene_id "Isoform360419_9.gene"; gene_name "Isoform360419_9";
chr9	Mandalorion	CDS	108373269	108373427	.	+	.	transcript_id "Isoform360419_9"; gene_id "Isoform360419_9.gene"; gene_name "Isoform360419_9";
chr9	Mandalorion	exon	108373504	108373614	.	+	.	transcript_id "Isoform360419_9"; gene_id "Isoform360419_9.gene"; gene_name "Isoform360419_9";
chr9	Mandalorion	CDS	108373504	108373614	.	+	.	transcript_id "Isoform360419_9"; gene_id "Isoform360419_9.gene"; gene_name "Isoform360419_9";
chr9	Mandalorion	exon	108374051	108374161	.	+	.	transcript_id "Isoform360419_9"; gene_id "Isoform360419_9.gene"; gene_name "Isoform360419_9";
chr9	Mandalorion	CDS	108374051	108374161	.	+	.	transcript_id "Isoform360419_9"; gene_id "Isoform360419_9.gene"; gene_name "Isoform360419_9";
chr9	Mandalorion	exon	108374265	108374366	.	+	.	transcript_id "Isoform360419_9"; gene_id "Isoform360419_9.gene"; gene_name "Isoform360419_9";
chr9	Mandalorion	CDS	108374265	108374366	.	+	.	transcript_id "Isoform360419_9"; gene_id "Isoform360419_9.gene"; gene_name "Isoform360419_9";
chr9	Mandalorion	exon	108375095	108375235	.	+	.	transcript_id "Isoform360419_9"; gene_id "Isoform360419_9.gene"; gene_name "Isoform360419_9";
chr9	Mandalorion	CDS	108375095	108375235	.	+	.	transcript_id "Isoform360419_9"; gene_id "Isoform360419_9.gene"; gene_name "Isoform360419_9";
chr9	Mandalorion	exon	108375322	108375440	.	+	.	transcript_id "Isoform360419_9"; gene_id "Isoform360419_9.gene"; gene_name "Isoform360419_9";
chr9	Mandalorion	CDS	108375322	108375440	.	+	.	transcript_id "Isoform360419_9"; gene_id "Isoform360419_9.gene"; gene_name "Isoform360419_9";
chr9	Mandalorion	exon	108375641	108375778	.	+	.	transcript_id "Isoform360419_9"; gene_id "Isoform360419_9.gene"; gene_name "Isoform360419_9";
chr9	Mandalorion	CDS	108375641	108375778	.	+	.	transcript_id "Isoform360419_9"; gene_id "Isoform360419_9.gene"; gene_name "Isoform360419_9";
chr9	Mandalorion	exon	108375879	108376192	.	+	.	transcript_id "Isoform360419_9"; gene_id "Isoform360419_9.gene"; gene_name "Isoform360419_9";
chr9	Mandalorion	CDS	108375879	108376192	.	+	.	transcript_id "Isoform360419_9"; gene_id "Isoform360419_9.gene"; gene_name "Isoform360419_9";
chr9	Mandalorion	exon	108376294	108376404	.	+	.	transcript_id "Isoform360419_9"; gene_id "Isoform360419_9.gene"; gene_name "Isoform360419_9";
chr9	Mandalorion	CDS	108376294	108376404	.	+	.	transcript_id "Isoform360419_9"; gene_id "Isoform360419_9.gene"; gene_name "Isoform360419_9";
chr9	Mandalorion	exon	108376493	108376709	.	+	.	transcript_id "Isoform360419_9"; gene_id "Isoform360419_9.gene"; gene_name "Isoform360419_9";
chr9	Mandalorion	CDS	108376493	108376709	.	+	.	transcript_id "Isoform360419_9"; gene_id "Isoform360419_9.gene"; gene_name "Isoform360419_9";
chr9	Mandalorion	exon	108376791	108376943	.	+	.	transcript_id "Isoform360419_9"; gene_id "Isoform360419_9.gene"; gene_name "Isoform360419_9";
chr9	Mandalorion	CDS	108376791	108376943	.	+	.	transcript_id "Isoform360419_9"; gene_id "Isoform360419_9.gene"; gene_name "Isoform360419_9";
chr9	Mandalorion	exon	108377049	108377209	.	+	.	transcript_id "Isoform360419_9"; gene_id "Isoform360419_9.gene"; gene_name "Isoform360419_9";
chr9	Mandalorion	CDS	108377049	108377209	.	+	.	transcript_id "Isoform360419_9"; gene_id "Isoform360419_9.gene"; gene_name "Isoform360419_9";
chr9	Mandalorion	exon	108377290	108377468	.	+	.	transcript_id "Isoform360419_9"; gene_id "Isoform360419_9.gene"; gene_name "Isoform360419_9";
chr9	Mandalorion	CDS	108377290	108377468	.	+	.	transcript_id "Isoform360419_9"; gene_id "Isoform360419_9.gene"; gene_name "Isoform360419_9";
chr9	Mandalorion	exon	108378393	108378897	.	+	.	transcript_id "Isoform360419_9"; gene_id "Isoform360419_9.gene"; gene_name "Isoform360419_9";
chr9	Mandalorion	CDS	108378393	108378617	.	+	.	transcript_id "Isoform360419_9"; gene_id "Isoform360419_9.gene"; gene_name "Isoform360419_9";
chr9	Mandalorion	stop_codon	108378618	108378620	.	+	.	transcript_id "Isoform360419_9"; gene_id "Isoform360419_9.gene"; gene_name "Isoform360419_9";
chr9	Mandalorion	transcript	108367940	108379535	.	+	.	transcript_id "Isoform360420_8"; gene_id "Isoform360420_8.gene"; gene_name "Isoform360420_8";
chr9	Mandalorion	exon	108367940	108368094	.	+	.	transcript_id "Isoform360420_8"; gene_id "Isoform360420_8.gene"; gene_name "Isoform360420_8";
chr9	Mandalorion	exon	108369670	108369929	.	+	.	transcript_id "Isoform360420_8"; gene_id "Isoform360420_8.gene"; gene_name "Isoform360420_8";
chr9	Mandalorion	start_codon	108369806	108369808	.	+	.	transcript_id "Isoform360420_8"; gene_id "Isoform360420_8.gene"; gene_name "Isoform360420_8";
chr9	Mandalorion	CDS	108369806	108369929	.	+	.	transcript_id "Isoform360420_8"; gene_id "Isoform360420_8.gene"; gene_name "Isoform360420_8";
chr9	Mandalorion	exon	108370167	108370199	.	+	.	transcript_id "Isoform360420_8"; gene_id "Isoform360420_8.gene"; gene_name "Isoform360420_8";
chr9	Mandalorion	CDS	108370167	108370199	.	+	.	transcript_id "Isoform360420_8"; gene_id "Isoform360420_8.gene"; gene_name "Isoform360420_8";
chr9	Mandalorion	exon	108370335	108370463	.	+	.	transcript_id "Isoform360420_8"; gene_id "Isoform360420_8.gene"; gene_name "Isoform360420_8";
chr9	Mandalorion	CDS	108370335	108370463	.	+	.	transcript_id "Isoform360420_8"; gene_id "Isoform360420_8.gene"; gene_name "Isoform360420_8";
chr9	Mandalorion	exon	108370549	108370682	.	+	.	transcript_id "Isoform360420_8"; gene_id "Isoform360420_8.gene"; gene_name "Isoform360420_8";
chr9	Mandalorion	CDS	108370549	108370682	.	+	.	transcript_id "Isoform360420_8"; gene_id "Isoform360420_8.gene"; gene_name "Isoform360420_8";
chr9	Mandalorion	exon	108370760	108371062	.	+	.	transcript_id "Isoform360420_8"; gene_id "Isoform360420_8.gene"; gene_name "Isoform360420_8";
chr9	Mandalorion	CDS	108370760	108371062	.	+	.	transcript_id "Isoform360420_8"; gene_id "Isoform360420_8.gene"; gene_name "Isoform360420_8";
chr9	Mandalorion	exon	108371215	108371437	.	+	.	transcript_id "Isoform360420_8"; gene_id "Isoform360420_8.gene"; gene_name "Isoform360420_8";
chr9	Mandalorion	CDS	108371215	108371437	.	+	.	transcript_id "Isoform360420_8"; gene_id "Isoform360420_8.gene"; gene_name "Isoform360420_8";
chr9	Mandalorion	exon	108371566	108371722	.	+	.	transcript_id "Isoform360420_8"; gene_id "Isoform360420_8.gene"; gene_name "Isoform360420_8";
chr9	Mandalorion	CDS	108371566	108371722	.	+	.	transcript_id "Isoform360420_8"; gene_id "Isoform360420_8.gene"; gene_name "Isoform360420_8";
chr9	Mandalorion	exon	108371826	108371897	.	+	.	transcript_id "Isoform360420_8"; gene_id "Isoform360420_8.gene"; gene_name "Isoform360420_8";
chr9	Mandalorion	CDS	108371826	108371897	.	+	.	transcript_id "Isoform360420_8"; gene_id "Isoform360420_8.gene"; gene_name "Isoform360420_8";
chr9	Mandalorion	exon	108372011	108372126	.	+	.	transcript_id "Isoform360420_8"; gene_id "Isoform360420_8.gene"; gene_name "Isoform360420_8";
chr9	Mandalorion	CDS	108372011	108372126	.	+	.	transcript_id "Isoform360420_8"; gene_id "Isoform360420_8.gene"; gene_name "Isoform360420_8";
chr9	Mandalorion	exon	108372239	108372453	.	+	.	transcript_id "Isoform360420_8"; gene_id "Isoform360420_8.gene"; gene_name "Isoform360420_8";
chr9	Mandalorion	CDS	108372239	108372453	.	+	.	transcript_id "Isoform360420_8"; gene_id "Isoform360420_8.gene"; gene_name "Isoform360420_8";
chr9	Mandalorion	exon	108372736	108372931	.	+	.	transcript_id "Isoform360420_8"; gene_id "Isoform360420_8.gene"; gene_name "Isoform360420_8";
chr9	Mandalorion	CDS	108372736	108372931	.	+	.	transcript_id "Isoform360420_8"; gene_id "Isoform360420_8.gene"; gene_name "Isoform360420_8";
chr9	Mandalorion	exon	108373010	108373143	.	+	.	transcript_id "Isoform360420_8"; gene_id "Isoform360420_8.gene"; gene_name "Isoform360420_8";
chr9	Mandalorion	CDS	108373010	108373143	.	+	.	transcript_id "Isoform360420_8"; gene_id "Isoform360420_8.gene"; gene_name "Isoform360420_8";
chr9	Mandalorion	exon	108373269	108373427	.	+	.	transcript_id "Isoform360420_8"; gene_id "Isoform360420_8.gene"; gene_name "Isoform360420_8";
chr9	Mandalorion	CDS	108373269	108373427	.	+	.	transcript_id "Isoform360420_8"; gene_id "Isoform360420_8.gene"; gene_name "Isoform360420_8";
chr9	Mandalorion	exon	108373504	108373614	.	+	.	transcript_id "Isoform360420_8"; gene_id "Isoform360420_8.gene"; gene_name "Isoform360420_8";
chr9	Mandalorion	CDS	108373504	108373614	.	+	.	transcript_id "Isoform360420_8"; gene_id "Isoform360420_8.gene"; gene_name "Isoform360420_8";
chr9	Mandalorion	exon	108374051	108374161	.	+	.	transcript_id "Isoform360420_8"; gene_id "Isoform360420_8.gene"; gene_name "Isoform360420_8";
chr9	Mandalorion	CDS	108374051	108374161	.	+	.	transcript_id "Isoform360420_8"; gene_id "Isoform360420_8.gene"; gene_name "Isoform360420_8";
chr9	Mandalorion	exon	108374265	108374366	.	+	.	transcript_id "Isoform360420_8"; gene_id "Isoform360420_8.gene"; gene_name "Isoform360420_8";
chr9	Mandalorion	CDS	108374265	108374366	.	+	.	transcript_id "Isoform360420_8"; gene_id "Isoform360420_8.gene"; gene_name "Isoform360420_8";
chr9	Mandalorion	exon	108375095	108375235	.	+	.	transcript_id "Isoform360420_8"; gene_id "Isoform360420_8.gene"; gene_name "Isoform360420_8";
chr9	Mandalorion	CDS	108375095	108375235	.	+	.	transcript_id "Isoform360420_8"; gene_id "Isoform360420_8.gene"; gene_name "Isoform360420_8";
chr9	Mandalorion	exon	108375322	108375440	.	+	.	transcript_id "Isoform360420_8"; gene_id "Isoform360420_8.gene"; gene_name "Isoform360420_8";
chr9	Mandalorion	CDS	108375322	108375440	.	+	.	transcript_id "Isoform360420_8"; gene_id "Isoform360420_8.gene"; gene_name "Isoform360420_8";
chr9	Mandalorion	exon	108375641	108375778	.	+	.	transcript_id "Isoform360420_8"; gene_id "Isoform360420_8.gene"; gene_name "Isoform360420_8";
chr9	Mandalorion	CDS	108375641	108375778	.	+	.	transcript_id "Isoform360420_8"; gene_id "Isoform360420_8.gene"; gene_name "Isoform360420_8";
chr9	Mandalorion	exon	108375879	108376192	.	+	.	transcript_id "Isoform360420_8"; gene_id "Isoform360420_8.gene"; gene_name "Isoform360420_8";
chr9	Mandalorion	CDS	108375879	108376192	.	+	.	transcript_id "Isoform360420_8"; gene_id "Isoform360420_8.gene"; gene_name "Isoform360420_8";
chr9	Mandalorion	exon	108376294	108376404	.	+	.	transcript_id "Isoform360420_8"; gene_id "Isoform360420_8.gene"; gene_name "Isoform360420_8";
chr9	Mandalorion	CDS	108376294	108376404	.	+	.	transcript_id "Isoform360420_8"; gene_id "Isoform360420_8.gene"; gene_name "Isoform360420_8";
chr9	Mandalorion	exon	108376493	108376709	.	+	.	transcript_id "Isoform360420_8"; gene_id "Isoform360420_8.gene"; gene_name "Isoform360420_8";
chr9	Mandalorion	CDS	108376493	108376709	.	+	.	transcript_id "Isoform360420_8"; gene_id "Isoform360420_8.gene"; gene_name "Isoform360420_8";
chr9	Mandalorion	exon	108376791	108376943	.	+	.	transcript_id "Isoform360420_8"; gene_id "Isoform360420_8.gene"; gene_name "Isoform360420_8";
chr9	Mandalorion	CDS	108376791	108376943	.	+	.	transcript_id "Isoform360420_8"; gene_id "Isoform360420_8.gene"; gene_name "Isoform360420_8";
chr9	Mandalorion	exon	108377049	108377209	.	+	.	transcript_id "Isoform360420_8"; gene_id "Isoform360420_8.gene"; gene_name "Isoform360420_8";
chr9	Mandalorion	CDS	108377049	108377209	.	+	.	transcript_id "Isoform360420_8"; gene_id "Isoform360420_8.gene"; gene_name "Isoform360420_8";
chr9	Mandalorion	exon	108377290	108377468	.	+	.	transcript_id "Isoform360420_8"; gene_id "Isoform360420_8.gene"; gene_name "Isoform360420_8";
chr9	Mandalorion	CDS	108377290	108377468	.	+	.	transcript_id "Isoform360420_8"; gene_id "Isoform360420_8.gene"; gene_name "Isoform360420_8";
chr9	Mandalorion	exon	108379039	108379535	.	+	.	transcript_id "Isoform360420_8"; gene_id "Isoform360420_8.gene"; gene_name "Isoform360420_8";
chr9	Mandalorion	CDS	108379039	108379152	.	+	.	transcript_id "Isoform360420_8"; gene_id "Isoform360420_8.gene"; gene_name "Isoform360420_8";
chr9	Mandalorion	stop_codon	108379153	108379155	.	+	.	transcript_id "Isoform360420_8"; gene_id "Isoform360420_8.gene"; gene_name "Isoform360420_8";
chr9	Mandalorion	transcript	108368044	108379517	.	+	.	transcript_id "Isoform360421_27"; gene_id "Isoform360421_27.gene"; gene_name "Isoform360421_27";
chr9	Mandalorion	exon	108368044	108368094	.	+	.	transcript_id "Isoform360421_27"; gene_id "Isoform360421_27.gene"; gene_name "Isoform360421_27";
chr9	Mandalorion	exon	108369670	108369929	.	+	.	transcript_id "Isoform360421_27"; gene_id "Isoform360421_27.gene"; gene_name "Isoform360421_27";
chr9	Mandalorion	start_codon	108369806	108369808	.	+	.	transcript_id "Isoform360421_27"; gene_id "Isoform360421_27.gene"; gene_name "Isoform360421_27";
chr9	Mandalorion	CDS	108369806	108369929	.	+	.	transcript_id "Isoform360421_27"; gene_id "Isoform360421_27.gene"; gene_name "Isoform360421_27";
chr9	Mandalorion	exon	108370167	108370199	.	+	.	transcript_id "Isoform360421_27"; gene_id "Isoform360421_27.gene"; gene_name "Isoform360421_27";
chr9	Mandalorion	CDS	108370167	108370199	.	+	.	transcript_id "Isoform360421_27"; gene_id "Isoform360421_27.gene"; gene_name "Isoform360421_27";
chr9	Mandalorion	exon	108370335	108370463	.	+	.	transcript_id "Isoform360421_27"; gene_id "Isoform360421_27.gene"; gene_name "Isoform360421_27";
chr9	Mandalorion	CDS	108370335	108370463	.	+	.	transcript_id "Isoform360421_27"; gene_id "Isoform360421_27.gene"; gene_name "Isoform360421_27";
chr9	Mandalorion	exon	108370549	108370682	.	+	.	transcript_id "Isoform360421_27"; gene_id "Isoform360421_27.gene"; gene_name "Isoform360421_27";
chr9	Mandalorion	CDS	108370549	108370682	.	+	.	transcript_id "Isoform360421_27"; gene_id "Isoform360421_27.gene"; gene_name "Isoform360421_27";
chr9	Mandalorion	exon	108370760	108371062	.	+	.	transcript_id "Isoform360421_27"; gene_id "Isoform360421_27.gene"; gene_name "Isoform360421_27";
chr9	Mandalorion	CDS	108370760	108371062	.	+	.	transcript_id "Isoform360421_27"; gene_id "Isoform360421_27.gene"; gene_name "Isoform360421_27";
chr9	Mandalorion	exon	108371215	108371437	.	+	.	transcript_id "Isoform360421_27"; gene_id "Isoform360421_27.gene"; gene_name "Isoform360421_27";
chr9	Mandalorion	CDS	108371215	108371437	.	+	.	transcript_id "Isoform360421_27"; gene_id "Isoform360421_27.gene"; gene_name "Isoform360421_27";
chr9	Mandalorion	exon	108371566	108371722	.	+	.	transcript_id "Isoform360421_27"; gene_id "Isoform360421_27.gene"; gene_name "Isoform360421_27";
chr9	Mandalorion	CDS	108371566	108371722	.	+	.	transcript_id "Isoform360421_27"; gene_id "Isoform360421_27.gene"; gene_name "Isoform360421_27";
chr9	Mandalorion	exon	108371826	108371897	.	+	.	transcript_id "Isoform360421_27"; gene_id "Isoform360421_27.gene"; gene_name "Isoform360421_27";
chr9	Mandalorion	CDS	108371826	108371897	.	+	.	transcript_id "Isoform360421_27"; gene_id "Isoform360421_27.gene"; gene_name "Isoform360421_27";
chr9	Mandalorion	exon	108372011	108372126	.	+	.	transcript_id "Isoform360421_27"; gene_id "Isoform360421_27.gene"; gene_name "Isoform360421_27";
chr9	Mandalorion	CDS	108372011	108372126	.	+	.	transcript_id "Isoform360421_27"; gene_id "Isoform360421_27.gene"; gene_name "Isoform360421_27";
chr9	Mandalorion	exon	108372239	108372453	.	+	.	transcript_id "Isoform360421_27"; gene_id "Isoform360421_27.gene"; gene_name "Isoform360421_27";
chr9	Mandalorion	CDS	108372239	108372453	.	+	.	transcript_id "Isoform360421_27"; gene_id "Isoform360421_27.gene"; gene_name "Isoform360421_27";
chr9	Mandalorion	exon	108372736	108372931	.	+	.	transcript_id "Isoform360421_27"; gene_id "Isoform360421_27.gene"; gene_name "Isoform360421_27";
chr9	Mandalorion	CDS	108372736	108372931	.	+	.	transcript_id "Isoform360421_27"; gene_id "Isoform360421_27.gene"; gene_name "Isoform360421_27";
chr9	Mandalorion	exon	108373010	108373143	.	+	.	transcript_id "Isoform360421_27"; gene_id "Isoform360421_27.gene"; gene_name "Isoform360421_27";
chr9	Mandalorion	CDS	108373010	108373143	.	+	.	transcript_id "Isoform360421_27"; gene_id "Isoform360421_27.gene"; gene_name "Isoform360421_27";
chr9	Mandalorion	exon	108373269	108373427	.	+	.	transcript_id "Isoform360421_27"; gene_id "Isoform360421_27.gene"; gene_name "Isoform360421_27";
chr9	Mandalorion	CDS	108373269	108373427	.	+	.	transcript_id "Isoform360421_27"; gene_id "Isoform360421_27.gene"; gene_name "Isoform360421_27";
chr9	Mandalorion	exon	108373504	108373614	.	+	.	transcript_id "Isoform360421_27"; gene_id "Isoform360421_27.gene"; gene_name "Isoform360421_27";
chr9	Mandalorion	CDS	108373504	108373614	.	+	.	transcript_id "Isoform360421_27"; gene_id "Isoform360421_27.gene"; gene_name "Isoform360421_27";
chr9	Mandalorion	exon	108374051	108374161	.	+	.	transcript_id "Isoform360421_27"; gene_id "Isoform360421_27.gene"; gene_name "Isoform360421_27";
chr9	Mandalorion	CDS	108374051	108374161	.	+	.	transcript_id "Isoform360421_27"; gene_id "Isoform360421_27.gene"; gene_name "Isoform360421_27";
chr9	Mandalorion	exon	108374265	108374366	.	+	.	transcript_id "Isoform360421_27"; gene_id "Isoform360421_27.gene"; gene_name "Isoform360421_27";
chr9	Mandalorion	CDS	108374265	108374366	.	+	.	transcript_id "Isoform360421_27"; gene_id "Isoform360421_27.gene"; gene_name "Isoform360421_27";
chr9	Mandalorion	exon	108375095	108375235	.	+	.	transcript_id "Isoform360421_27"; gene_id "Isoform360421_27.gene"; gene_name "Isoform360421_27";
chr9	Mandalorion	CDS	108375095	108375235	.	+	.	transcript_id "Isoform360421_27"; gene_id "Isoform360421_27.gene"; gene_name "Isoform360421_27";
chr9	Mandalorion	exon	108375322	108375440	.	+	.	transcript_id "Isoform360421_27"; gene_id "Isoform360421_27.gene"; gene_name "Isoform360421_27";
chr9	Mandalorion	CDS	108375322	108375440	.	+	.	transcript_id "Isoform360421_27"; gene_id "Isoform360421_27.gene"; gene_name "Isoform360421_27";
chr9	Mandalorion	exon	108375641	108375778	.	+	.	transcript_id "Isoform360421_27"; gene_id "Isoform360421_27.gene"; gene_name "Isoform360421_27";
chr9	Mandalorion	CDS	108375641	108375778	.	+	.	transcript_id "Isoform360421_27"; gene_id "Isoform360421_27.gene"; gene_name "Isoform360421_27";
chr9	Mandalorion	exon	108375879	108376192	.	+	.	transcript_id "Isoform360421_27"; gene_id "Isoform360421_27.gene"; gene_name "Isoform360421_27";
chr9	Mandalorion	CDS	108375879	108376192	.	+	.	transcript_id "Isoform360421_27"; gene_id "Isoform360421_27.gene"; gene_name "Isoform360421_27";
chr9	Mandalorion	exon	108376294	108376404	.	+	.	transcript_id "Isoform360421_27"; gene_id "Isoform360421_27.gene"; gene_name "Isoform360421_27";
chr9	Mandalorion	CDS	108376294	108376404	.	+	.	transcript_id "Isoform360421_27"; gene_id "Isoform360421_27.gene"; gene_name "Isoform360421_27";
chr9	Mandalorion	exon	108376493	108376709	.	+	.	transcript_id "Isoform360421_27"; gene_id "Isoform360421_27.gene"; gene_name "Isoform360421_27";
chr9	Mandalorion	CDS	108376493	108376709	.	+	.	transcript_id "Isoform360421_27"; gene_id "Isoform360421_27.gene"; gene_name "Isoform360421_27";
chr9	Mandalorion	exon	108376791	108376943	.	+	.	transcript_id "Isoform360421_27"; gene_id "Isoform360421_27.gene"; gene_name "Isoform360421_27";
chr9	Mandalorion	CDS	108376791	108376943	.	+	.	transcript_id "Isoform360421_27"; gene_id "Isoform360421_27.gene"; gene_name "Isoform360421_27";
chr9	Mandalorion	exon	108377049	108377209	.	+	.	transcript_id "Isoform360421_27"; gene_id "Isoform360421_27.gene"; gene_name "Isoform360421_27";
chr9	Mandalorion	CDS	108377049	108377209	.	+	.	transcript_id "Isoform360421_27"; gene_id "Isoform360421_27.gene"; gene_name "Isoform360421_27";
chr9	Mandalorion	exon	108377290	108377468	.	+	.	transcript_id "Isoform360421_27"; gene_id "Isoform360421_27.gene"; gene_name "Isoform360421_27";
chr9	Mandalorion	CDS	108377290	108377468	.	+	.	transcript_id "Isoform360421_27"; gene_id "Isoform360421_27.gene"; gene_name "Isoform360421_27";
chr9	Mandalorion	exon	108379039	108379517	.	+	.	transcript_id "Isoform360421_27"; gene_id "Isoform360421_27.gene"; gene_name "Isoform360421_27";
chr9	Mandalorion	CDS	108379039	108379152	.	+	.	transcript_id "Isoform360421_27"; gene_id "Isoform360421_27.gene"; gene_name "Isoform360421_27";
chr9	Mandalorion	stop_codon	108379153	108379155	.	+	.	transcript_id "Isoform360421_27"; gene_id "Isoform360421_27.gene"; gene_name "Isoform360421_27";
chr9	Mandalorion	transcript	108368039	108378897	.	+	.	transcript_id "Isoform360422_3"; gene_id "Isoform360422_3.gene"; gene_name "Isoform360422_3";
chr9	Mandalorion	exon	108368039	108368094	.	+	.	transcript_id "Isoform360422_3"; gene_id "Isoform360422_3.gene"; gene_name "Isoform360422_3";
chr9	Mandalorion	exon	108369670	108369929	.	+	.	transcript_id "Isoform360422_3"; gene_id "Isoform360422_3.gene"; gene_name "Isoform360422_3";
chr9	Mandalorion	start_codon	108369806	108369808	.	+	.	transcript_id "Isoform360422_3"; gene_id "Isoform360422_3.gene"; gene_name "Isoform360422_3";
chr9	Mandalorion	CDS	108369806	108369929	.	+	.	transcript_id "Isoform360422_3"; gene_id "Isoform360422_3.gene"; gene_name "Isoform360422_3";
chr9	Mandalorion	exon	108370167	108370199	.	+	.	transcript_id "Isoform360422_3"; gene_id "Isoform360422_3.gene"; gene_name "Isoform360422_3";
chr9	Mandalorion	CDS	108370167	108370199	.	+	.	transcript_id "Isoform360422_3"; gene_id "Isoform360422_3.gene"; gene_name "Isoform360422_3";
chr9	Mandalorion	exon	108370335	108370463	.	+	.	transcript_id "Isoform360422_3"; gene_id "Isoform360422_3.gene"; gene_name "Isoform360422_3";
chr9	Mandalorion	CDS	108370335	108370463	.	+	.	transcript_id "Isoform360422_3"; gene_id "Isoform360422_3.gene"; gene_name "Isoform360422_3";
chr9	Mandalorion	exon	108370549	108370682	.	+	.	transcript_id "Isoform360422_3"; gene_id "Isoform360422_3.gene"; gene_name "Isoform360422_3";
chr9	Mandalorion	CDS	108370549	108370682	.	+	.	transcript_id "Isoform360422_3"; gene_id "Isoform360422_3.gene"; gene_name "Isoform360422_3";
chr9	Mandalorion	exon	108370760	108371062	.	+	.	transcript_id "Isoform360422_3"; gene_id "Isoform360422_3.gene"; gene_name "Isoform360422_3";
chr9	Mandalorion	CDS	108370760	108371062	.	+	.	transcript_id "Isoform360422_3"; gene_id "Isoform360422_3.gene"; gene_name "Isoform360422_3";
chr9	Mandalorion	exon	108371215	108371437	.	+	.	transcript_id "Isoform360422_3"; gene_id "Isoform360422_3.gene"; gene_name "Isoform360422_3";
chr9	Mandalorion	CDS	108371215	108371437	.	+	.	transcript_id "Isoform360422_3"; gene_id "Isoform360422_3.gene"; gene_name "Isoform360422_3";
chr9	Mandalorion	exon	108371566	108371722	.	+	.	transcript_id "Isoform360422_3"; gene_id "Isoform360422_3.gene"; gene_name "Isoform360422_3";
chr9	Mandalorion	CDS	108371566	108371722	.	+	.	transcript_id "Isoform360422_3"; gene_id "Isoform360422_3.gene"; gene_name "Isoform360422_3";
chr9	Mandalorion	exon	108371826	108371897	.	+	.	transcript_id "Isoform360422_3"; gene_id "Isoform360422_3.gene"; gene_name "Isoform360422_3";
chr9	Mandalorion	CDS	108371826	108371897	.	+	.	transcript_id "Isoform360422_3"; gene_id "Isoform360422_3.gene"; gene_name "Isoform360422_3";
chr9	Mandalorion	exon	108372011	108372126	.	+	.	transcript_id "Isoform360422_3"; gene_id "Isoform360422_3.gene"; gene_name "Isoform360422_3";
chr9	Mandalorion	CDS	108372011	108372126	.	+	.	transcript_id "Isoform360422_3"; gene_id "Isoform360422_3.gene"; gene_name "Isoform360422_3";
chr9	Mandalorion	exon	108372239	108372453	.	+	.	transcript_id "Isoform360422_3"; gene_id "Isoform360422_3.gene"; gene_name "Isoform360422_3";
chr9	Mandalorion	CDS	108372239	108372453	.	+	.	transcript_id "Isoform360422_3"; gene_id "Isoform360422_3.gene"; gene_name "Isoform360422_3";
chr9	Mandalorion	exon	108372736	108372931	.	+	.	transcript_id "Isoform360422_3"; gene_id "Isoform360422_3.gene"; gene_name "Isoform360422_3";
chr9	Mandalorion	CDS	108372736	108372931	.	+	.	transcript_id "Isoform360422_3"; gene_id "Isoform360422_3.gene"; gene_name "Isoform360422_3";
chr9	Mandalorion	exon	108373010	108373143	.	+	.	transcript_id "Isoform360422_3"; gene_id "Isoform360422_3.gene"; gene_name "Isoform360422_3";
chr9	Mandalorion	CDS	108373010	108373143	.	+	.	transcript_id "Isoform360422_3"; gene_id "Isoform360422_3.gene"; gene_name "Isoform360422_3";
chr9	Mandalorion	exon	108373269	108373427	.	+	.	transcript_id "Isoform360422_3"; gene_id "Isoform360422_3.gene"; gene_name "Isoform360422_3";
chr9	Mandalorion	CDS	108373269	108373427	.	+	.	transcript_id "Isoform360422_3"; gene_id "Isoform360422_3.gene"; gene_name "Isoform360422_3";
chr9	Mandalorion	exon	108373504	108373614	.	+	.	transcript_id "Isoform360422_3"; gene_id "Isoform360422_3.gene"; gene_name "Isoform360422_3";
chr9	Mandalorion	CDS	108373504	108373614	.	+	.	transcript_id "Isoform360422_3"; gene_id "Isoform360422_3.gene"; gene_name "Isoform360422_3";
chr9	Mandalorion	exon	108374051	108374161	.	+	.	transcript_id "Isoform360422_3"; gene_id "Isoform360422_3.gene"; gene_name "Isoform360422_3";
chr9	Mandalorion	CDS	108374051	108374161	.	+	.	transcript_id "Isoform360422_3"; gene_id "Isoform360422_3.gene"; gene_name "Isoform360422_3";
chr9	Mandalorion	exon	108374265	108374366	.	+	.	transcript_id "Isoform360422_3"; gene_id "Isoform360422_3.gene"; gene_name "Isoform360422_3";
chr9	Mandalorion	CDS	108374265	108374366	.	+	.	transcript_id "Isoform360422_3"; gene_id "Isoform360422_3.gene"; gene_name "Isoform360422_3";
chr9	Mandalorion	exon	108375095	108375235	.	+	.	transcript_id "Isoform360422_3"; gene_id "Isoform360422_3.gene"; gene_name "Isoform360422_3";
chr9	Mandalorion	CDS	108375095	108375235	.	+	.	transcript_id "Isoform360422_3"; gene_id "Isoform360422_3.gene"; gene_name "Isoform360422_3";
chr9	Mandalorion	exon	108375331	108375440	.	+	.	transcript_id "Isoform360422_3"; gene_id "Isoform360422_3.gene"; gene_name "Isoform360422_3";
chr9	Mandalorion	CDS	108375331	108375440	.	+	.	transcript_id "Isoform360422_3"; gene_id "Isoform360422_3.gene"; gene_name "Isoform360422_3";
chr9	Mandalorion	exon	108375641	108375778	.	+	.	transcript_id "Isoform360422_3"; gene_id "Isoform360422_3.gene"; gene_name "Isoform360422_3";
chr9	Mandalorion	CDS	108375641	108375778	.	+	.	transcript_id "Isoform360422_3"; gene_id "Isoform360422_3.gene"; gene_name "Isoform360422_3";
chr9	Mandalorion	exon	108375879	108376192	.	+	.	transcript_id "Isoform360422_3"; gene_id "Isoform360422_3.gene"; gene_name "Isoform360422_3";
chr9	Mandalorion	CDS	108375879	108376192	.	+	.	transcript_id "Isoform360422_3"; gene_id "Isoform360422_3.gene"; gene_name "Isoform360422_3";
chr9	Mandalorion	exon	108376294	108376404	.	+	.	transcript_id "Isoform360422_3"; gene_id "Isoform360422_3.gene"; gene_name "Isoform360422_3";
chr9	Mandalorion	CDS	108376294	108376404	.	+	.	transcript_id "Isoform360422_3"; gene_id "Isoform360422_3.gene"; gene_name "Isoform360422_3";
chr9	Mandalorion	exon	108376493	108376709	.	+	.	transcript_id "Isoform360422_3"; gene_id "Isoform360422_3.gene"; gene_name "Isoform360422_3";
chr9	Mandalorion	CDS	108376493	108376709	.	+	.	transcript_id "Isoform360422_3"; gene_id "Isoform360422_3.gene"; gene_name "Isoform360422_3";
chr9	Mandalorion	exon	108376791	108376943	.	+	.	transcript_id "Isoform360422_3"; gene_id "Isoform360422_3.gene"; gene_name "Isoform360422_3";
chr9	Mandalorion	CDS	108376791	108376943	.	+	.	transcript_id "Isoform360422_3"; gene_id "Isoform360422_3.gene"; gene_name "Isoform360422_3";
chr9	Mandalorion	exon	108377049	108377209	.	+	.	transcript_id "Isoform360422_3"; gene_id "Isoform360422_3.gene"; gene_name "Isoform360422_3";
chr9	Mandalorion	CDS	108377049	108377209	.	+	.	transcript_id "Isoform360422_3"; gene_id "Isoform360422_3.gene"; gene_name "Isoform360422_3";
chr9	Mandalorion	exon	108377290	108377468	.	+	.	transcript_id "Isoform360422_3"; gene_id "Isoform360422_3.gene"; gene_name "Isoform360422_3";
chr9	Mandalorion	CDS	108377290	108377468	.	+	.	transcript_id "Isoform360422_3"; gene_id "Isoform360422_3.gene"; gene_name "Isoform360422_3";
chr9	Mandalorion	exon	108378393	108378897	.	+	.	transcript_id "Isoform360422_3"; gene_id "Isoform360422_3.gene"; gene_name "Isoform360422_3";
chr9	Mandalorion	CDS	108378393	108378617	.	+	.	transcript_id "Isoform360422_3"; gene_id "Isoform360422_3.gene"; gene_name "Isoform360422_3";
chr9	Mandalorion	stop_codon	108378618	108378620	.	+	.	transcript_id "Isoform360422_3"; gene_id "Isoform360422_3.gene"; gene_name "Isoform360422_3";
chr9	Mandalorion	transcript	108368044	108378897	.	+	.	transcript_id "Isoform360423_3"; gene_id "Isoform360423_3.gene"; gene_name "Isoform360423_3";
chr9	Mandalorion	exon	108368044	108368094	.	+	.	transcript_id "Isoform360423_3"; gene_id "Isoform360423_3.gene"; gene_name "Isoform360423_3";
chr9	Mandalorion	exon	108369670	108369929	.	+	.	transcript_id "Isoform360423_3"; gene_id "Isoform360423_3.gene"; gene_name "Isoform360423_3";
chr9	Mandalorion	exon	108370167	108370199	.	+	.	transcript_id "Isoform360423_3"; gene_id "Isoform360423_3.gene"; gene_name "Isoform360423_3";
chr9	Mandalorion	exon	108370335	108370463	.	+	.	transcript_id "Isoform360423_3"; gene_id "Isoform360423_3.gene"; gene_name "Isoform360423_3";
chr9	Mandalorion	exon	108370549	108370682	.	+	.	transcript_id "Isoform360423_3"; gene_id "Isoform360423_3.gene"; gene_name "Isoform360423_3";
chr9	Mandalorion	exon	108370760	108371437	.	+	.	transcript_id "Isoform360423_3"; gene_id "Isoform360423_3.gene"; gene_name "Isoform360423_3";
chr9	Mandalorion	start_codon	108371248	108371250	.	+	.	transcript_id "Isoform360423_3"; gene_id "Isoform360423_3.gene"; gene_name "Isoform360423_3";
chr9	Mandalorion	CDS	108371248	108371437	.	+	.	transcript_id "Isoform360423_3"; gene_id "Isoform360423_3.gene"; gene_name "Isoform360423_3";
chr9	Mandalorion	exon	108371566	108371722	.	+	.	transcript_id "Isoform360423_3"; gene_id "Isoform360423_3.gene"; gene_name "Isoform360423_3";
chr9	Mandalorion	CDS	108371566	108371722	.	+	.	transcript_id "Isoform360423_3"; gene_id "Isoform360423_3.gene"; gene_name "Isoform360423_3";
chr9	Mandalorion	exon	108371826	108371897	.	+	.	transcript_id "Isoform360423_3"; gene_id "Isoform360423_3.gene"; gene_name "Isoform360423_3";
chr9	Mandalorion	CDS	108371826	108371897	.	+	.	transcript_id "Isoform360423_3"; gene_id "Isoform360423_3.gene"; gene_name "Isoform360423_3";
chr9	Mandalorion	exon	108372011	108372126	.	+	.	transcript_id "Isoform360423_3"; gene_id "Isoform360423_3.gene"; gene_name "Isoform360423_3";
chr9	Mandalorion	CDS	108372011	108372126	.	+	.	transcript_id "Isoform360423_3"; gene_id "Isoform360423_3.gene"; gene_name "Isoform360423_3";
chr9	Mandalorion	exon	108372233	108372453	.	+	.	transcript_id "Isoform360423_3"; gene_id "Isoform360423_3.gene"; gene_name "Isoform360423_3";
chr9	Mandalorion	CDS	108372233	108372453	.	+	.	transcript_id "Isoform360423_3"; gene_id "Isoform360423_3.gene"; gene_name "Isoform360423_3";
chr9	Mandalorion	exon	108372736	108372931	.	+	.	transcript_id "Isoform360423_3"; gene_id "Isoform360423_3.gene"; gene_name "Isoform360423_3";
chr9	Mandalorion	CDS	108372736	108372931	.	+	.	transcript_id "Isoform360423_3"; gene_id "Isoform360423_3.gene"; gene_name "Isoform360423_3";
chr9	Mandalorion	exon	108373010	108373143	.	+	.	transcript_id "Isoform360423_3"; gene_id "Isoform360423_3.gene"; gene_name "Isoform360423_3";
chr9	Mandalorion	CDS	108373010	108373143	.	+	.	transcript_id "Isoform360423_3"; gene_id "Isoform360423_3.gene"; gene_name "Isoform360423_3";
chr9	Mandalorion	exon	108373269	108373427	.	+	.	transcript_id "Isoform360423_3"; gene_id "Isoform360423_3.gene"; gene_name "Isoform360423_3";
chr9	Mandalorion	CDS	108373269	108373427	.	+	.	transcript_id "Isoform360423_3"; gene_id "Isoform360423_3.gene"; gene_name "Isoform360423_3";
chr9	Mandalorion	exon	108373504	108373614	.	+	.	transcript_id "Isoform360423_3"; gene_id "Isoform360423_3.gene"; gene_name "Isoform360423_3";
chr9	Mandalorion	CDS	108373504	108373614	.	+	.	transcript_id "Isoform360423_3"; gene_id "Isoform360423_3.gene"; gene_name "Isoform360423_3";
chr9	Mandalorion	exon	108374051	108374161	.	+	.	transcript_id "Isoform360423_3"; gene_id "Isoform360423_3.gene"; gene_name "Isoform360423_3";
chr9	Mandalorion	CDS	108374051	108374161	.	+	.	transcript_id "Isoform360423_3"; gene_id "Isoform360423_3.gene"; gene_name "Isoform360423_3";
chr9	Mandalorion	exon	108374265	108374366	.	+	.	transcript_id "Isoform360423_3"; gene_id "Isoform360423_3.gene"; gene_name "Isoform360423_3";
chr9	Mandalorion	CDS	108374265	108374366	.	+	.	transcript_id "Isoform360423_3"; gene_id "Isoform360423_3.gene"; gene_name "Isoform360423_3";
chr9	Mandalorion	exon	108375095	108375235	.	+	.	transcript_id "Isoform360423_3"; gene_id "Isoform360423_3.gene"; gene_name "Isoform360423_3";
chr9	Mandalorion	CDS	108375095	108375235	.	+	.	transcript_id "Isoform360423_3"; gene_id "Isoform360423_3.gene"; gene_name "Isoform360423_3";
chr9	Mandalorion	exon	108375322	108375440	.	+	.	transcript_id "Isoform360423_3"; gene_id "Isoform360423_3.gene"; gene_name "Isoform360423_3";
chr9	Mandalorion	CDS	108375322	108375440	.	+	.	transcript_id "Isoform360423_3"; gene_id "Isoform360423_3.gene"; gene_name "Isoform360423_3";
chr9	Mandalorion	exon	108375641	108375778	.	+	.	transcript_id "Isoform360423_3"; gene_id "Isoform360423_3.gene"; gene_name "Isoform360423_3";
chr9	Mandalorion	CDS	108375641	108375778	.	+	.	transcript_id "Isoform360423_3"; gene_id "Isoform360423_3.gene"; gene_name "Isoform360423_3";
chr9	Mandalorion	exon	108375879	108376192	.	+	.	transcript_id "Isoform360423_3"; gene_id "Isoform360423_3.gene"; gene_name "Isoform360423_3";
chr9	Mandalorion	CDS	108375879	108376192	.	+	.	transcript_id "Isoform360423_3"; gene_id "Isoform360423_3.gene"; gene_name "Isoform360423_3";
chr9	Mandalorion	exon	108376294	108376404	.	+	.	transcript_id "Isoform360423_3"; gene_id "Isoform360423_3.gene"; gene_name "Isoform360423_3";
chr9	Mandalorion	CDS	108376294	108376404	.	+	.	transcript_id "Isoform360423_3"; gene_id "Isoform360423_3.gene"; gene_name "Isoform360423_3";
chr9	Mandalorion	exon	108376493	108376709	.	+	.	transcript_id "Isoform360423_3"; gene_id "Isoform360423_3.gene"; gene_name "Isoform360423_3";
chr9	Mandalorion	CDS	108376493	108376709	.	+	.	transcript_id "Isoform360423_3"; gene_id "Isoform360423_3.gene"; gene_name "Isoform360423_3";
chr9	Mandalorion	exon	108376791	108376943	.	+	.	transcript_id "Isoform360423_3"; gene_id "Isoform360423_3.gene"; gene_name "Isoform360423_3";
chr9	Mandalorion	CDS	108376791	108376943	.	+	.	transcript_id "Isoform360423_3"; gene_id "Isoform360423_3.gene"; gene_name "Isoform360423_3";
chr9	Mandalorion	exon	108377049	108377209	.	+	.	transcript_id "Isoform360423_3"; gene_id "Isoform360423_3.gene"; gene_name "Isoform360423_3";
chr9	Mandalorion	CDS	108377049	108377209	.	+	.	transcript_id "Isoform360423_3"; gene_id "Isoform360423_3.gene"; gene_name "Isoform360423_3";
chr9	Mandalorion	exon	108377290	108377468	.	+	.	transcript_id "Isoform360423_3"; gene_id "Isoform360423_3.gene"; gene_name "Isoform360423_3";
chr9	Mandalorion	CDS	108377290	108377468	.	+	.	transcript_id "Isoform360423_3"; gene_id "Isoform360423_3.gene"; gene_name "Isoform360423_3";
chr9	Mandalorion	exon	108378393	108378897	.	+	.	transcript_id "Isoform360423_3"; gene_id "Isoform360423_3.gene"; gene_name "Isoform360423_3";
chr9	Mandalorion	CDS	108378393	108378617	.	+	.	transcript_id "Isoform360423_3"; gene_id "Isoform360423_3.gene"; gene_name "Isoform360423_3";
chr9	Mandalorion	stop_codon	108378618	108378620	.	+	.	transcript_id "Isoform360423_3"; gene_id "Isoform360423_3.gene"; gene_name "Isoform360423_3";
chr9	Mandalorion	transcript	108368044	108378896	.	+	.	transcript_id "Isoform360427_4"; gene_id "Isoform360427_4.gene"; gene_name "Isoform360427_4";
chr9	Mandalorion	exon	108368044	108368094	.	+	.	transcript_id "Isoform360427_4"; gene_id "Isoform360427_4.gene"; gene_name "Isoform360427_4";
chr9	Mandalorion	exon	108369670	108369929	.	+	.	transcript_id "Isoform360427_4"; gene_id "Isoform360427_4.gene"; gene_name "Isoform360427_4";
chr9	Mandalorion	start_codon	108369806	108369808	.	+	.	transcript_id "Isoform360427_4"; gene_id "Isoform360427_4.gene"; gene_name "Isoform360427_4";
chr9	Mandalorion	CDS	108369806	108369929	.	+	.	transcript_id "Isoform360427_4"; gene_id "Isoform360427_4.gene"; gene_name "Isoform360427_4";
chr9	Mandalorion	exon	108370167	108370199	.	+	.	transcript_id "Isoform360427_4"; gene_id "Isoform360427_4.gene"; gene_name "Isoform360427_4";
chr9	Mandalorion	CDS	108370167	108370199	.	+	.	transcript_id "Isoform360427_4"; gene_id "Isoform360427_4.gene"; gene_name "Isoform360427_4";
chr9	Mandalorion	exon	108370335	108370463	.	+	.	transcript_id "Isoform360427_4"; gene_id "Isoform360427_4.gene"; gene_name "Isoform360427_4";
chr9	Mandalorion	CDS	108370335	108370463	.	+	.	transcript_id "Isoform360427_4"; gene_id "Isoform360427_4.gene"; gene_name "Isoform360427_4";
chr9	Mandalorion	exon	108370549	108370682	.	+	.	transcript_id "Isoform360427_4"; gene_id "Isoform360427_4.gene"; gene_name "Isoform360427_4";
chr9	Mandalorion	CDS	108370549	108370682	.	+	.	transcript_id "Isoform360427_4"; gene_id "Isoform360427_4.gene"; gene_name "Isoform360427_4";
chr9	Mandalorion	exon	108370763	108371062	.	+	.	transcript_id "Isoform360427_4"; gene_id "Isoform360427_4.gene"; gene_name "Isoform360427_4";
chr9	Mandalorion	CDS	108370763	108371062	.	+	.	transcript_id "Isoform360427_4"; gene_id "Isoform360427_4.gene"; gene_name "Isoform360427_4";
chr9	Mandalorion	exon	108371215	108371437	.	+	.	transcript_id "Isoform360427_4"; gene_id "Isoform360427_4.gene"; gene_name "Isoform360427_4";
chr9	Mandalorion	CDS	108371215	108371437	.	+	.	transcript_id "Isoform360427_4"; gene_id "Isoform360427_4.gene"; gene_name "Isoform360427_4";
chr9	Mandalorion	exon	108371566	108371722	.	+	.	transcript_id "Isoform360427_4"; gene_id "Isoform360427_4.gene"; gene_name "Isoform360427_4";
chr9	Mandalorion	CDS	108371566	108371722	.	+	.	transcript_id "Isoform360427_4"; gene_id "Isoform360427_4.gene"; gene_name "Isoform360427_4";
chr9	Mandalorion	exon	108371826	108371897	.	+	.	transcript_id "Isoform360427_4"; gene_id "Isoform360427_4.gene"; gene_name "Isoform360427_4";
chr9	Mandalorion	CDS	108371826	108371897	.	+	.	transcript_id "Isoform360427_4"; gene_id "Isoform360427_4.gene"; gene_name "Isoform360427_4";
chr9	Mandalorion	exon	108372011	108372126	.	+	.	transcript_id "Isoform360427_4"; gene_id "Isoform360427_4.gene"; gene_name "Isoform360427_4";
chr9	Mandalorion	CDS	108372011	108372126	.	+	.	transcript_id "Isoform360427_4"; gene_id "Isoform360427_4.gene"; gene_name "Isoform360427_4";
chr9	Mandalorion	exon	108372239	108372453	.	+	.	transcript_id "Isoform360427_4"; gene_id "Isoform360427_4.gene"; gene_name "Isoform360427_4";
chr9	Mandalorion	CDS	108372239	108372453	.	+	.	transcript_id "Isoform360427_4"; gene_id "Isoform360427_4.gene"; gene_name "Isoform360427_4";
chr9	Mandalorion	exon	108372736	108372931	.	+	.	transcript_id "Isoform360427_4"; gene_id "Isoform360427_4.gene"; gene_name "Isoform360427_4";
chr9	Mandalorion	CDS	108372736	108372931	.	+	.	transcript_id "Isoform360427_4"; gene_id "Isoform360427_4.gene"; gene_name "Isoform360427_4";
chr9	Mandalorion	exon	108373010	108373143	.	+	.	transcript_id "Isoform360427_4"; gene_id "Isoform360427_4.gene"; gene_name "Isoform360427_4";
chr9	Mandalorion	CDS	108373010	108373143	.	+	.	transcript_id "Isoform360427_4"; gene_id "Isoform360427_4.gene"; gene_name "Isoform360427_4";
chr9	Mandalorion	exon	108373269	108373427	.	+	.	transcript_id "Isoform360427_4"; gene_id "Isoform360427_4.gene"; gene_name "Isoform360427_4";
chr9	Mandalorion	CDS	108373269	108373427	.	+	.	transcript_id "Isoform360427_4"; gene_id "Isoform360427_4.gene"; gene_name "Isoform360427_4";
chr9	Mandalorion	exon	108373504	108373614	.	+	.	transcript_id "Isoform360427_4"; gene_id "Isoform360427_4.gene"; gene_name "Isoform360427_4";
chr9	Mandalorion	CDS	108373504	108373614	.	+	.	transcript_id "Isoform360427_4"; gene_id "Isoform360427_4.gene"; gene_name "Isoform360427_4";
chr9	Mandalorion	exon	108374051	108374161	.	+	.	transcript_id "Isoform360427_4"; gene_id "Isoform360427_4.gene"; gene_name "Isoform360427_4";
chr9	Mandalorion	CDS	108374051	108374161	.	+	.	transcript_id "Isoform360427_4"; gene_id "Isoform360427_4.gene"; gene_name "Isoform360427_4";
chr9	Mandalorion	exon	108374265	108374366	.	+	.	transcript_id "Isoform360427_4"; gene_id "Isoform360427_4.gene"; gene_name "Isoform360427_4";
chr9	Mandalorion	CDS	108374265	108374366	.	+	.	transcript_id "Isoform360427_4"; gene_id "Isoform360427_4.gene"; gene_name "Isoform360427_4";
chr9	Mandalorion	exon	108375095	108375235	.	+	.	transcript_id "Isoform360427_4"; gene_id "Isoform360427_4.gene"; gene_name "Isoform360427_4";
chr9	Mandalorion	CDS	108375095	108375235	.	+	.	transcript_id "Isoform360427_4"; gene_id "Isoform360427_4.gene"; gene_name "Isoform360427_4";
chr9	Mandalorion	exon	108375322	108375440	.	+	.	transcript_id "Isoform360427_4"; gene_id "Isoform360427_4.gene"; gene_name "Isoform360427_4";
chr9	Mandalorion	CDS	108375322	108375440	.	+	.	transcript_id "Isoform360427_4"; gene_id "Isoform360427_4.gene"; gene_name "Isoform360427_4";
chr9	Mandalorion	exon	108375641	108375778	.	+	.	transcript_id "Isoform360427_4"; gene_id "Isoform360427_4.gene"; gene_name "Isoform360427_4";
chr9	Mandalorion	CDS	108375641	108375778	.	+	.	transcript_id "Isoform360427_4"; gene_id "Isoform360427_4.gene"; gene_name "Isoform360427_4";
chr9	Mandalorion	exon	108375879	108376192	.	+	.	transcript_id "Isoform360427_4"; gene_id "Isoform360427_4.gene"; gene_name "Isoform360427_4";
chr9	Mandalorion	CDS	108375879	108376192	.	+	.	transcript_id "Isoform360427_4"; gene_id "Isoform360427_4.gene"; gene_name "Isoform360427_4";
chr9	Mandalorion	exon	108376294	108376404	.	+	.	transcript_id "Isoform360427_4"; gene_id "Isoform360427_4.gene"; gene_name "Isoform360427_4";
chr9	Mandalorion	CDS	108376294	108376404	.	+	.	transcript_id "Isoform360427_4"; gene_id "Isoform360427_4.gene"; gene_name "Isoform360427_4";
chr9	Mandalorion	exon	108376493	108376709	.	+	.	transcript_id "Isoform360427_4"; gene_id "Isoform360427_4.gene"; gene_name "Isoform360427_4";
chr9	Mandalorion	CDS	108376493	108376709	.	+	.	transcript_id "Isoform360427_4"; gene_id "Isoform360427_4.gene"; gene_name "Isoform360427_4";
chr9	Mandalorion	exon	108376791	108376943	.	+	.	transcript_id "Isoform360427_4"; gene_id "Isoform360427_4.gene"; gene_name "Isoform360427_4";
chr9	Mandalorion	CDS	108376791	108376943	.	+	.	transcript_id "Isoform360427_4"; gene_id "Isoform360427_4.gene"; gene_name "Isoform360427_4";
chr9	Mandalorion	exon	108377049	108377209	.	+	.	transcript_id "Isoform360427_4"; gene_id "Isoform360427_4.gene"; gene_name "Isoform360427_4";
chr9	Mandalorion	CDS	108377049	108377209	.	+	.	transcript_id "Isoform360427_4"; gene_id "Isoform360427_4.gene"; gene_name "Isoform360427_4";
chr9	Mandalorion	exon	108377290	108377468	.	+	.	transcript_id "Isoform360427_4"; gene_id "Isoform360427_4.gene"; gene_name "Isoform360427_4";
chr9	Mandalorion	CDS	108377290	108377468	.	+	.	transcript_id "Isoform360427_4"; gene_id "Isoform360427_4.gene"; gene_name "Isoform360427_4";
chr9	Mandalorion	exon	108378393	108378896	.	+	.	transcript_id "Isoform360427_4"; gene_id "Isoform360427_4.gene"; gene_name "Isoform360427_4";
chr9	Mandalorion	CDS	108378393	108378617	.	+	.	transcript_id "Isoform360427_4"; gene_id "Isoform360427_4.gene"; gene_name "Isoform360427_4";
chr9	Mandalorion	stop_codon	108378618	108378620	.	+	.	transcript_id "Isoform360427_4"; gene_id "Isoform360427_4.gene"; gene_name "Isoform360427_4";
chr9	Mandalorion	transcript	108385257	108393135	.	+	.	transcript_id "Isoform360470_2695"; gene_id "Isoform360470_2695.gene"; gene_name "Isoform360470_2695";
chr9	Mandalorion	exon	108385257	108385398	.	+	.	transcript_id "Isoform360470_2695"; gene_id "Isoform360470_2695.gene"; gene_name "Isoform360470_2695";
chr9	Mandalorion	start_codon	108385282	108385284	.	+	.	transcript_id "Isoform360470_2695"; gene_id "Isoform360470_2695.gene"; gene_name "Isoform360470_2695";
chr9	Mandalorion	CDS	108385282	108385398	.	+	.	transcript_id "Isoform360470_2695"; gene_id "Isoform360470_2695.gene"; gene_name "Isoform360470_2695";
chr9	Mandalorion	exon	108385582	108385729	.	+	.	transcript_id "Isoform360470_2695"; gene_id "Isoform360470_2695.gene"; gene_name "Isoform360470_2695";
chr9	Mandalorion	CDS	108385582	108385729	.	+	.	transcript_id "Isoform360470_2695"; gene_id "Isoform360470_2695.gene"; gene_name "Isoform360470_2695";
chr9	Mandalorion	exon	108386076	108386185	.	+	.	transcript_id "Isoform360470_2695"; gene_id "Isoform360470_2695.gene"; gene_name "Isoform360470_2695";
chr9	Mandalorion	CDS	108386076	108386185	.	+	.	transcript_id "Isoform360470_2695"; gene_id "Isoform360470_2695.gene"; gene_name "Isoform360470_2695";
chr9	Mandalorion	exon	108386348	108386423	.	+	.	transcript_id "Isoform360470_2695"; gene_id "Isoform360470_2695.gene"; gene_name "Isoform360470_2695";
chr9	Mandalorion	CDS	108386348	108386423	.	+	.	transcript_id "Isoform360470_2695"; gene_id "Isoform360470_2695.gene"; gene_name "Isoform360470_2695";
chr9	Mandalorion	exon	108386640	108386704	.	+	.	transcript_id "Isoform360470_2695"; gene_id "Isoform360470_2695.gene"; gene_name "Isoform360470_2695";
chr9	Mandalorion	CDS	108386640	108386704	.	+	.	transcript_id "Isoform360470_2695"; gene_id "Isoform360470_2695.gene"; gene_name "Isoform360470_2695";
chr9	Mandalorion	exon	108387294	108387347	.	+	.	transcript_id "Isoform360470_2695"; gene_id "Isoform360470_2695.gene"; gene_name "Isoform360470_2695";
chr9	Mandalorion	CDS	108387294	108387347	.	+	.	transcript_id "Isoform360470_2695"; gene_id "Isoform360470_2695.gene"; gene_name "Isoform360470_2695";
chr9	Mandalorion	exon	108387487	108387547	.	+	.	transcript_id "Isoform360470_2695"; gene_id "Isoform360470_2695.gene"; gene_name "Isoform360470_2695";
chr9	Mandalorion	CDS	108387487	108387547	.	+	.	transcript_id "Isoform360470_2695"; gene_id "Isoform360470_2695.gene"; gene_name "Isoform360470_2695";
chr9	Mandalorion	exon	108388338	108388409	.	+	.	transcript_id "Isoform360470_2695"; gene_id "Isoform360470_2695.gene"; gene_name "Isoform360470_2695";
chr9	Mandalorion	CDS	108388338	108388409	.	+	.	transcript_id "Isoform360470_2695"; gene_id "Isoform360470_2695.gene"; gene_name "Isoform360470_2695";
chr9	Mandalorion	exon	108388530	108388615	.	+	.	transcript_id "Isoform360470_2695"; gene_id "Isoform360470_2695.gene"; gene_name "Isoform360470_2695";
chr9	Mandalorion	CDS	108388530	108388615	.	+	.	transcript_id "Isoform360470_2695"; gene_id "Isoform360470_2695.gene"; gene_name "Isoform360470_2695";
chr9	Mandalorion	exon	108388731	108388817	.	+	.	transcript_id "Isoform360470_2695"; gene_id "Isoform360470_2695.gene"; gene_name "Isoform360470_2695";
chr9	Mandalorion	CDS	108388731	108388817	.	+	.	transcript_id "Isoform360470_2695"; gene_id "Isoform360470_2695.gene"; gene_name "Isoform360470_2695";
chr9	Mandalorion	exon	108389682	108389781	.	+	.	transcript_id "Isoform360470_2695"; gene_id "Isoform360470_2695.gene"; gene_name "Isoform360470_2695";
chr9	Mandalorion	CDS	108389682	108389781	.	+	.	transcript_id "Isoform360470_2695"; gene_id "Isoform360470_2695.gene"; gene_name "Isoform360470_2695";
chr9	Mandalorion	exon	108389899	108389977	.	+	.	transcript_id "Isoform360470_2695"; gene_id "Isoform360470_2695.gene"; gene_name "Isoform360470_2695";
chr9	Mandalorion	CDS	108389899	108389977	.	+	.	transcript_id "Isoform360470_2695"; gene_id "Isoform360470_2695.gene"; gene_name "Isoform360470_2695";
chr9	Mandalorion	exon	108390059	108390167	.	+	.	transcript_id "Isoform360470_2695"; gene_id "Isoform360470_2695.gene"; gene_name "Isoform360470_2695";
chr9	Mandalorion	CDS	108390059	108390167	.	+	.	transcript_id "Isoform360470_2695"; gene_id "Isoform360470_2695.gene"; gene_name "Isoform360470_2695";
chr9	Mandalorion	exon	108390265	108390395	.	+	.	transcript_id "Isoform360470_2695"; gene_id "Isoform360470_2695.gene"; gene_name "Isoform360470_2695";
chr9	Mandalorion	CDS	108390265	108390395	.	+	.	transcript_id "Isoform360470_2695"; gene_id "Isoform360470_2695.gene"; gene_name "Isoform360470_2695";
chr9	Mandalorion	exon	108390485	108390577	.	+	.	transcript_id "Isoform360470_2695"; gene_id "Isoform360470_2695.gene"; gene_name "Isoform360470_2695";
chr9	Mandalorion	CDS	108390485	108390577	.	+	.	transcript_id "Isoform360470_2695"; gene_id "Isoform360470_2695.gene"; gene_name "Isoform360470_2695";
chr9	Mandalorion	exon	108390868	108391005	.	+	.	transcript_id "Isoform360470_2695"; gene_id "Isoform360470_2695.gene"; gene_name "Isoform360470_2695";
chr9	Mandalorion	CDS	108390868	108391005	.	+	.	transcript_id "Isoform360470_2695"; gene_id "Isoform360470_2695.gene"; gene_name "Isoform360470_2695";
chr9	Mandalorion	exon	108391092	108391179	.	+	.	transcript_id "Isoform360470_2695"; gene_id "Isoform360470_2695.gene"; gene_name "Isoform360470_2695";
chr9	Mandalorion	CDS	108391092	108391179	.	+	.	transcript_id "Isoform360470_2695"; gene_id "Isoform360470_2695.gene"; gene_name "Isoform360470_2695";
chr9	Mandalorion	exon	108391264	108391407	.	+	.	transcript_id "Isoform360470_2695"; gene_id "Isoform360470_2695.gene"; gene_name "Isoform360470_2695";
chr9	Mandalorion	CDS	108391264	108391407	.	+	.	transcript_id "Isoform360470_2695"; gene_id "Isoform360470_2695.gene"; gene_name "Isoform360470_2695";
chr9	Mandalorion	exon	108391489	108391593	.	+	.	transcript_id "Isoform360470_2695"; gene_id "Isoform360470_2695.gene"; gene_name "Isoform360470_2695";
chr9	Mandalorion	CDS	108391489	108391593	.	+	.	transcript_id "Isoform360470_2695"; gene_id "Isoform360470_2695.gene"; gene_name "Isoform360470_2695";
chr9	Mandalorion	exon	108391742	108391834	.	+	.	transcript_id "Isoform360470_2695"; gene_id "Isoform360470_2695.gene"; gene_name "Isoform360470_2695";
chr9	Mandalorion	CDS	108391742	108391834	.	+	.	transcript_id "Isoform360470_2695"; gene_id "Isoform360470_2695.gene"; gene_name "Isoform360470_2695";
chr9	Mandalorion	exon	108391945	108392072	.	+	.	transcript_id "Isoform360470_2695"; gene_id "Isoform360470_2695.gene"; gene_name "Isoform360470_2695";
chr9	Mandalorion	CDS	108391945	108392072	.	+	.	transcript_id "Isoform360470_2695"; gene_id "Isoform360470_2695.gene"; gene_name "Isoform360470_2695";
chr9	Mandalorion	exon	108392166	108392232	.	+	.	transcript_id "Isoform360470_2695"; gene_id "Isoform360470_2695.gene"; gene_name "Isoform360470_2695";
chr9	Mandalorion	CDS	108392166	108392232	.	+	.	transcript_id "Isoform360470_2695"; gene_id "Isoform360470_2695.gene"; gene_name "Isoform360470_2695";
chr9	Mandalorion	exon	108392306	108392431	.	+	.	transcript_id "Isoform360470_2695"; gene_id "Isoform360470_2695.gene"; gene_name "Isoform360470_2695";
chr9	Mandalorion	CDS	108392306	108392431	.	+	.	transcript_id "Isoform360470_2695"; gene_id "Isoform360470_2695.gene"; gene_name "Isoform360470_2695";
chr9	Mandalorion	exon	108392995	108393135	.	+	.	transcript_id "Isoform360470_2695"; gene_id "Isoform360470_2695.gene"; gene_name "Isoform360470_2695";
chr9	Mandalorion	CDS	108392995	108393042	.	+	.	transcript_id "Isoform360470_2695"; gene_id "Isoform360470_2695.gene"; gene_name "Isoform360470_2695";
chr9	Mandalorion	stop_codon	108393043	108393045	.	+	.	transcript_id "Isoform360470_2695"; gene_id "Isoform360470_2695.gene"; gene_name "Isoform360470_2695";
chr9	Mandalorion	transcript	108385257	108393135	.	+	.	transcript_id "Isoform360472_76"; gene_id "Isoform360472_76.gene"; gene_name "Isoform360472_76";
chr9	Mandalorion	exon	108385257	108385398	.	+	.	transcript_id "Isoform360472_76"; gene_id "Isoform360472_76.gene"; gene_name "Isoform360472_76";
chr9	Mandalorion	start_codon	108385282	108385284	.	+	.	transcript_id "Isoform360472_76"; gene_id "Isoform360472_76.gene"; gene_name "Isoform360472_76";
chr9	Mandalorion	CDS	108385282	108385398	.	+	.	transcript_id "Isoform360472_76"; gene_id "Isoform360472_76.gene"; gene_name "Isoform360472_76";
chr9	Mandalorion	exon	108385582	108385729	.	+	.	transcript_id "Isoform360472_76"; gene_id "Isoform360472_76.gene"; gene_name "Isoform360472_76";
chr9	Mandalorion	CDS	108385582	108385729	.	+	.	transcript_id "Isoform360472_76"; gene_id "Isoform360472_76.gene"; gene_name "Isoform360472_76";
chr9	Mandalorion	exon	108386076	108386185	.	+	.	transcript_id "Isoform360472_76"; gene_id "Isoform360472_76.gene"; gene_name "Isoform360472_76";
chr9	Mandalorion	CDS	108386076	108386185	.	+	.	transcript_id "Isoform360472_76"; gene_id "Isoform360472_76.gene"; gene_name "Isoform360472_76";
chr9	Mandalorion	exon	108386348	108386423	.	+	.	transcript_id "Isoform360472_76"; gene_id "Isoform360472_76.gene"; gene_name "Isoform360472_76";
chr9	Mandalorion	CDS	108386348	108386423	.	+	.	transcript_id "Isoform360472_76"; gene_id "Isoform360472_76.gene"; gene_name "Isoform360472_76";
chr9	Mandalorion	exon	108386640	108386704	.	+	.	transcript_id "Isoform360472_76"; gene_id "Isoform360472_76.gene"; gene_name "Isoform360472_76";
chr9	Mandalorion	CDS	108386640	108386704	.	+	.	transcript_id "Isoform360472_76"; gene_id "Isoform360472_76.gene"; gene_name "Isoform360472_76";
chr9	Mandalorion	exon	108387294	108387347	.	+	.	transcript_id "Isoform360472_76"; gene_id "Isoform360472_76.gene"; gene_name "Isoform360472_76";
chr9	Mandalorion	CDS	108387294	108387347	.	+	.	transcript_id "Isoform360472_76"; gene_id "Isoform360472_76.gene"; gene_name "Isoform360472_76";
chr9	Mandalorion	exon	108387487	108387547	.	+	.	transcript_id "Isoform360472_76"; gene_id "Isoform360472_76.gene"; gene_name "Isoform360472_76";
chr9	Mandalorion	CDS	108387487	108387547	.	+	.	transcript_id "Isoform360472_76"; gene_id "Isoform360472_76.gene"; gene_name "Isoform360472_76";
chr9	Mandalorion	exon	108388338	108388409	.	+	.	transcript_id "Isoform360472_76"; gene_id "Isoform360472_76.gene"; gene_name "Isoform360472_76";
chr9	Mandalorion	CDS	108388338	108388409	.	+	.	transcript_id "Isoform360472_76"; gene_id "Isoform360472_76.gene"; gene_name "Isoform360472_76";
chr9	Mandalorion	exon	108388530	108388615	.	+	.	transcript_id "Isoform360472_76"; gene_id "Isoform360472_76.gene"; gene_name "Isoform360472_76";
chr9	Mandalorion	CDS	108388530	108388615	.	+	.	transcript_id "Isoform360472_76"; gene_id "Isoform360472_76.gene"; gene_name "Isoform360472_76";
chr9	Mandalorion	exon	108388731	108388817	.	+	.	transcript_id "Isoform360472_76"; gene_id "Isoform360472_76.gene"; gene_name "Isoform360472_76";
chr9	Mandalorion	CDS	108388731	108388817	.	+	.	transcript_id "Isoform360472_76"; gene_id "Isoform360472_76.gene"; gene_name "Isoform360472_76";
chr9	Mandalorion	exon	108389682	108389781	.	+	.	transcript_id "Isoform360472_76"; gene_id "Isoform360472_76.gene"; gene_name "Isoform360472_76";
chr9	Mandalorion	CDS	108389682	108389781	.	+	.	transcript_id "Isoform360472_76"; gene_id "Isoform360472_76.gene"; gene_name "Isoform360472_76";
chr9	Mandalorion	exon	108389899	108389977	.	+	.	transcript_id "Isoform360472_76"; gene_id "Isoform360472_76.gene"; gene_name "Isoform360472_76";
chr9	Mandalorion	CDS	108389899	108389977	.	+	.	transcript_id "Isoform360472_76"; gene_id "Isoform360472_76.gene"; gene_name "Isoform360472_76";
chr9	Mandalorion	exon	108390059	108390167	.	+	.	transcript_id "Isoform360472_76"; gene_id "Isoform360472_76.gene"; gene_name "Isoform360472_76";
chr9	Mandalorion	CDS	108390059	108390167	.	+	.	transcript_id "Isoform360472_76"; gene_id "Isoform360472_76.gene"; gene_name "Isoform360472_76";
chr9	Mandalorion	exon	108390265	108390395	.	+	.	transcript_id "Isoform360472_76"; gene_id "Isoform360472_76.gene"; gene_name "Isoform360472_76";
chr9	Mandalorion	CDS	108390265	108390395	.	+	.	transcript_id "Isoform360472_76"; gene_id "Isoform360472_76.gene"; gene_name "Isoform360472_76";
chr9	Mandalorion	exon	108390485	108390577	.	+	.	transcript_id "Isoform360472_76"; gene_id "Isoform360472_76.gene"; gene_name "Isoform360472_76";
chr9	Mandalorion	CDS	108390485	108390577	.	+	.	transcript_id "Isoform360472_76"; gene_id "Isoform360472_76.gene"; gene_name "Isoform360472_76";
chr9	Mandalorion	exon	108390868	108391005	.	+	.	transcript_id "Isoform360472_76"; gene_id "Isoform360472_76.gene"; gene_name "Isoform360472_76";
chr9	Mandalorion	CDS	108390868	108391005	.	+	.	transcript_id "Isoform360472_76"; gene_id "Isoform360472_76.gene"; gene_name "Isoform360472_76";
chr9	Mandalorion	exon	108391092	108391179	.	+	.	transcript_id "Isoform360472_76"; gene_id "Isoform360472_76.gene"; gene_name "Isoform360472_76";
chr9	Mandalorion	CDS	108391092	108391179	.	+	.	transcript_id "Isoform360472_76"; gene_id "Isoform360472_76.gene"; gene_name "Isoform360472_76";
chr9	Mandalorion	exon	108391264	108391407	.	+	.	transcript_id "Isoform360472_76"; gene_id "Isoform360472_76.gene"; gene_name "Isoform360472_76";
chr9	Mandalorion	CDS	108391264	108391407	.	+	.	transcript_id "Isoform360472_76"; gene_id "Isoform360472_76.gene"; gene_name "Isoform360472_76";
chr9	Mandalorion	exon	108391489	108391593	.	+	.	transcript_id "Isoform360472_76"; gene_id "Isoform360472_76.gene"; gene_name "Isoform360472_76";
chr9	Mandalorion	CDS	108391489	108391593	.	+	.	transcript_id "Isoform360472_76"; gene_id "Isoform360472_76.gene"; gene_name "Isoform360472_76";
chr9	Mandalorion	exon	108391742	108391834	.	+	.	transcript_id "Isoform360472_76"; gene_id "Isoform360472_76.gene"; gene_name "Isoform360472_76";
chr9	Mandalorion	CDS	108391742	108391834	.	+	.	transcript_id "Isoform360472_76"; gene_id "Isoform360472_76.gene"; gene_name "Isoform360472_76";
chr9	Mandalorion	exon	108391945	108392072	.	+	.	transcript_id "Isoform360472_76"; gene_id "Isoform360472_76.gene"; gene_name "Isoform360472_76";
chr9	Mandalorion	CDS	108391945	108392072	.	+	.	transcript_id "Isoform360472_76"; gene_id "Isoform360472_76.gene"; gene_name "Isoform360472_76";
chr9	Mandalorion	exon	108392166	108392431	.	+	.	transcript_id "Isoform360472_76"; gene_id "Isoform360472_76.gene"; gene_name "Isoform360472_76";
chr9	Mandalorion	CDS	108392166	108392241	.	+	.	transcript_id "Isoform360472_76"; gene_id "Isoform360472_76.gene"; gene_name "Isoform360472_76";
chr9	Mandalorion	stop_codon	108392242	108392244	.	+	.	transcript_id "Isoform360472_76"; gene_id "Isoform360472_76.gene"; gene_name "Isoform360472_76";
chr9	Mandalorion	exon	108392995	108393135	.	+	.	transcript_id "Isoform360472_76"; gene_id "Isoform360472_76.gene"; gene_name "Isoform360472_76";
chr9	Mandalorion	transcript	108394302	108437363	.	+	.	transcript_id "Isoform360485_21"; gene_id "Isoform360485_21.gene"; gene_name "Isoform360485_21";
chr9	Mandalorion	exon	108394302	108394439	.	+	.	transcript_id "Isoform360485_21"; gene_id "Isoform360485_21.gene"; gene_name "Isoform360485_21";
chr9	Mandalorion	exon	108395902	108396025	.	+	.	transcript_id "Isoform360485_21"; gene_id "Isoform360485_21.gene"; gene_name "Isoform360485_21";
chr9	Mandalorion	exon	108405788	108406117	.	+	.	transcript_id "Isoform360485_21"; gene_id "Isoform360485_21.gene"; gene_name "Isoform360485_21";
chr9	Mandalorion	start_codon	108405809	108405811	.	+	.	transcript_id "Isoform360485_21"; gene_id "Isoform360485_21.gene"; gene_name "Isoform360485_21";
chr9	Mandalorion	CDS	108405809	108406117	.	+	.	transcript_id "Isoform360485_21"; gene_id "Isoform360485_21.gene"; gene_name "Isoform360485_21";
chr9	Mandalorion	exon	108410786	108411817	.	+	.	transcript_id "Isoform360485_21"; gene_id "Isoform360485_21.gene"; gene_name "Isoform360485_21";
chr9	Mandalorion	CDS	108410786	108411817	.	+	.	transcript_id "Isoform360485_21"; gene_id "Isoform360485_21.gene"; gene_name "Isoform360485_21";
chr9	Mandalorion	exon	108418887	108419064	.	+	.	transcript_id "Isoform360485_21"; gene_id "Isoform360485_21.gene"; gene_name "Isoform360485_21";
chr9	Mandalorion	CDS	108418887	108419064	.	+	.	transcript_id "Isoform360485_21"; gene_id "Isoform360485_21.gene"; gene_name "Isoform360485_21";
chr9	Mandalorion	exon	108419631	108419785	.	+	.	transcript_id "Isoform360485_21"; gene_id "Isoform360485_21.gene"; gene_name "Isoform360485_21";
chr9	Mandalorion	CDS	108419631	108419785	.	+	.	transcript_id "Isoform360485_21"; gene_id "Isoform360485_21.gene"; gene_name "Isoform360485_21";
chr9	Mandalorion	exon	108422062	108422176	.	+	.	transcript_id "Isoform360485_21"; gene_id "Isoform360485_21.gene"; gene_name "Isoform360485_21";
chr9	Mandalorion	CDS	108422062	108422176	.	+	.	transcript_id "Isoform360485_21"; gene_id "Isoform360485_21.gene"; gene_name "Isoform360485_21";
chr9	Mandalorion	exon	108433161	108433269	.	+	.	transcript_id "Isoform360485_21"; gene_id "Isoform360485_21.gene"; gene_name "Isoform360485_21";
chr9	Mandalorion	CDS	108433161	108433269	.	+	.	transcript_id "Isoform360485_21"; gene_id "Isoform360485_21.gene"; gene_name "Isoform360485_21";
chr9	Mandalorion	exon	108433607	108433758	.	+	.	transcript_id "Isoform360485_21"; gene_id "Isoform360485_21.gene"; gene_name "Isoform360485_21";
chr9	Mandalorion	CDS	108433607	108433758	.	+	.	transcript_id "Isoform360485_21"; gene_id "Isoform360485_21.gene"; gene_name "Isoform360485_21";
chr9	Mandalorion	exon	108434157	108434247	.	+	.	transcript_id "Isoform360485_21"; gene_id "Isoform360485_21.gene"; gene_name "Isoform360485_21";
chr9	Mandalorion	CDS	108434157	108434247	.	+	.	transcript_id "Isoform360485_21"; gene_id "Isoform360485_21.gene"; gene_name "Isoform360485_21";
chr9	Mandalorion	exon	108436445	108437363	.	+	.	transcript_id "Isoform360485_21"; gene_id "Isoform360485_21.gene"; gene_name "Isoform360485_21";
chr9	Mandalorion	CDS	108436445	108436634	.	+	.	transcript_id "Isoform360485_21"; gene_id "Isoform360485_21.gene"; gene_name "Isoform360485_21";
chr9	Mandalorion	stop_codon	108436635	108436637	.	+	.	transcript_id "Isoform360485_21"; gene_id "Isoform360485_21.gene"; gene_name "Isoform360485_21";
chr9	Mandalorion	transcript	108394286	108437363	.	+	.	transcript_id "Isoform360487_69"; gene_id "Isoform360487_69.gene"; gene_name "Isoform360487_69";
chr9	Mandalorion	exon	108394286	108394439	.	+	.	transcript_id "Isoform360487_69"; gene_id "Isoform360487_69.gene"; gene_name "Isoform360487_69";
chr9	Mandalorion	exon	108395966	108396025	.	+	.	transcript_id "Isoform360487_69"; gene_id "Isoform360487_69.gene"; gene_name "Isoform360487_69";
chr9	Mandalorion	exon	108405788	108406117	.	+	.	transcript_id "Isoform360487_69"; gene_id "Isoform360487_69.gene"; gene_name "Isoform360487_69";
chr9	Mandalorion	start_codon	108405809	108405811	.	+	.	transcript_id "Isoform360487_69"; gene_id "Isoform360487_69.gene"; gene_name "Isoform360487_69";
chr9	Mandalorion	CDS	108405809	108406117	.	+	.	transcript_id "Isoform360487_69"; gene_id "Isoform360487_69.gene"; gene_name "Isoform360487_69";
chr9	Mandalorion	exon	108410786	108411817	.	+	.	transcript_id "Isoform360487_69"; gene_id "Isoform360487_69.gene"; gene_name "Isoform360487_69";
chr9	Mandalorion	CDS	108410786	108411817	.	+	.	transcript_id "Isoform360487_69"; gene_id "Isoform360487_69.gene"; gene_name "Isoform360487_69";
chr9	Mandalorion	exon	108418887	108419064	.	+	.	transcript_id "Isoform360487_69"; gene_id "Isoform360487_69.gene"; gene_name "Isoform360487_69";
chr9	Mandalorion	CDS	108418887	108419064	.	+	.	transcript_id "Isoform360487_69"; gene_id "Isoform360487_69.gene"; gene_name "Isoform360487_69";
chr9	Mandalorion	exon	108419631	108419785	.	+	.	transcript_id "Isoform360487_69"; gene_id "Isoform360487_69.gene"; gene_name "Isoform360487_69";
chr9	Mandalorion	CDS	108419631	108419785	.	+	.	transcript_id "Isoform360487_69"; gene_id "Isoform360487_69.gene"; gene_name "Isoform360487_69";
chr9	Mandalorion	exon	108422062	108422176	.	+	.	transcript_id "Isoform360487_69"; gene_id "Isoform360487_69.gene"; gene_name "Isoform360487_69";
chr9	Mandalorion	CDS	108422062	108422176	.	+	.	transcript_id "Isoform360487_69"; gene_id "Isoform360487_69.gene"; gene_name "Isoform360487_69";
chr9	Mandalorion	exon	108433161	108433269	.	+	.	transcript_id "Isoform360487_69"; gene_id "Isoform360487_69.gene"; gene_name "Isoform360487_69";
chr9	Mandalorion	CDS	108433161	108433269	.	+	.	transcript_id "Isoform360487_69"; gene_id "Isoform360487_69.gene"; gene_name "Isoform360487_69";
chr9	Mandalorion	exon	108433607	108433758	.	+	.	transcript_id "Isoform360487_69"; gene_id "Isoform360487_69.gene"; gene_name "Isoform360487_69";
chr9	Mandalorion	CDS	108433607	108433758	.	+	.	transcript_id "Isoform360487_69"; gene_id "Isoform360487_69.gene"; gene_name "Isoform360487_69";
chr9	Mandalorion	exon	108434157	108434247	.	+	.	transcript_id "Isoform360487_69"; gene_id "Isoform360487_69.gene"; gene_name "Isoform360487_69";
chr9	Mandalorion	CDS	108434157	108434247	.	+	.	transcript_id "Isoform360487_69"; gene_id "Isoform360487_69.gene"; gene_name "Isoform360487_69";
chr9	Mandalorion	exon	108436445	108437363	.	+	.	transcript_id "Isoform360487_69"; gene_id "Isoform360487_69.gene"; gene_name "Isoform360487_69";
chr9	Mandalorion	CDS	108436445	108436634	.	+	.	transcript_id "Isoform360487_69"; gene_id "Isoform360487_69.gene"; gene_name "Isoform360487_69";
chr9	Mandalorion	stop_codon	108436635	108436637	.	+	.	transcript_id "Isoform360487_69"; gene_id "Isoform360487_69.gene"; gene_name "Isoform360487_69";
chr9	Mandalorion	transcript	108394302	108437362	.	+	.	transcript_id "Isoform360489_12"; gene_id "Isoform360489_12.gene"; gene_name "Isoform360489_12";
chr9	Mandalorion	exon	108394302	108394439	.	+	.	transcript_id "Isoform360489_12"; gene_id "Isoform360489_12.gene"; gene_name "Isoform360489_12";
chr9	Mandalorion	exon	108395966	108396025	.	+	.	transcript_id "Isoform360489_12"; gene_id "Isoform360489_12.gene"; gene_name "Isoform360489_12";
chr9	Mandalorion	exon	108405788	108406117	.	+	.	transcript_id "Isoform360489_12"; gene_id "Isoform360489_12.gene"; gene_name "Isoform360489_12";
chr9	Mandalorion	start_codon	108405809	108405811	.	+	.	transcript_id "Isoform360489_12"; gene_id "Isoform360489_12.gene"; gene_name "Isoform360489_12";
chr9	Mandalorion	CDS	108405809	108406117	.	+	.	transcript_id "Isoform360489_12"; gene_id "Isoform360489_12.gene"; gene_name "Isoform360489_12";
chr9	Mandalorion	exon	108418887	108419064	.	+	.	transcript_id "Isoform360489_12"; gene_id "Isoform360489_12.gene"; gene_name "Isoform360489_12";
chr9	Mandalorion	CDS	108418887	108419064	.	+	.	transcript_id "Isoform360489_12"; gene_id "Isoform360489_12.gene"; gene_name "Isoform360489_12";
chr9	Mandalorion	exon	108419631	108419785	.	+	.	transcript_id "Isoform360489_12"; gene_id "Isoform360489_12.gene"; gene_name "Isoform360489_12";
chr9	Mandalorion	CDS	108419631	108419785	.	+	.	transcript_id "Isoform360489_12"; gene_id "Isoform360489_12.gene"; gene_name "Isoform360489_12";
chr9	Mandalorion	exon	108422062	108422176	.	+	.	transcript_id "Isoform360489_12"; gene_id "Isoform360489_12.gene"; gene_name "Isoform360489_12";
chr9	Mandalorion	CDS	108422062	108422176	.	+	.	transcript_id "Isoform360489_12"; gene_id "Isoform360489_12.gene"; gene_name "Isoform360489_12";
chr9	Mandalorion	exon	108433161	108433269	.	+	.	transcript_id "Isoform360489_12"; gene_id "Isoform360489_12.gene"; gene_name "Isoform360489_12";
chr9	Mandalorion	CDS	108433161	108433269	.	+	.	transcript_id "Isoform360489_12"; gene_id "Isoform360489_12.gene"; gene_name "Isoform360489_12";
chr9	Mandalorion	exon	108433607	108433758	.	+	.	transcript_id "Isoform360489_12"; gene_id "Isoform360489_12.gene"; gene_name "Isoform360489_12";
chr9	Mandalorion	CDS	108433607	108433758	.	+	.	transcript_id "Isoform360489_12"; gene_id "Isoform360489_12.gene"; gene_name "Isoform360489_12";
chr9	Mandalorion	exon	108434157	108434247	.	+	.	transcript_id "Isoform360489_12"; gene_id "Isoform360489_12.gene"; gene_name "Isoform360489_12";
chr9	Mandalorion	CDS	108434157	108434247	.	+	.	transcript_id "Isoform360489_12"; gene_id "Isoform360489_12.gene"; gene_name "Isoform360489_12";
chr9	Mandalorion	exon	108436445	108437362	.	+	.	transcript_id "Isoform360489_12"; gene_id "Isoform360489_12.gene"; gene_name "Isoform360489_12";
chr9	Mandalorion	CDS	108436445	108436634	.	+	.	transcript_id "Isoform360489_12"; gene_id "Isoform360489_12.gene"; gene_name "Isoform360489_12";
chr9	Mandalorion	stop_codon	108436635	108436637	.	+	.	transcript_id "Isoform360489_12"; gene_id "Isoform360489_12.gene"; gene_name "Isoform360489_12";
chr9	Mandalorion	transcript	108394286	108422536	.	+	.	transcript_id "Isoform360492_14"; gene_id "Isoform360492_14.gene"; gene_name "Isoform360492_14";
chr9	Mandalorion	exon	108394286	108394439	.	+	.	transcript_id "Isoform360492_14"; gene_id "Isoform360492_14.gene"; gene_name "Isoform360492_14";
chr9	Mandalorion	exon	108405788	108406117	.	+	.	transcript_id "Isoform360492_14"; gene_id "Isoform360492_14.gene"; gene_name "Isoform360492_14";
chr9	Mandalorion	start_codon	108405809	108405811	.	+	.	transcript_id "Isoform360492_14"; gene_id "Isoform360492_14.gene"; gene_name "Isoform360492_14";
chr9	Mandalorion	CDS	108405809	108406117	.	+	.	transcript_id "Isoform360492_14"; gene_id "Isoform360492_14.gene"; gene_name "Isoform360492_14";
chr9	Mandalorion	exon	108410786	108411817	.	+	.	transcript_id "Isoform360492_14"; gene_id "Isoform360492_14.gene"; gene_name "Isoform360492_14";
chr9	Mandalorion	CDS	108410786	108411817	.	+	.	transcript_id "Isoform360492_14"; gene_id "Isoform360492_14.gene"; gene_name "Isoform360492_14";
chr9	Mandalorion	exon	108418887	108419064	.	+	.	transcript_id "Isoform360492_14"; gene_id "Isoform360492_14.gene"; gene_name "Isoform360492_14";
chr9	Mandalorion	CDS	108418887	108419064	.	+	.	transcript_id "Isoform360492_14"; gene_id "Isoform360492_14.gene"; gene_name "Isoform360492_14";
chr9	Mandalorion	exon	108419631	108419785	.	+	.	transcript_id "Isoform360492_14"; gene_id "Isoform360492_14.gene"; gene_name "Isoform360492_14";
chr9	Mandalorion	CDS	108419631	108419785	.	+	.	transcript_id "Isoform360492_14"; gene_id "Isoform360492_14.gene"; gene_name "Isoform360492_14";
chr9	Mandalorion	exon	108422062	108422536	.	+	.	transcript_id "Isoform360492_14"; gene_id "Isoform360492_14.gene"; gene_name "Isoform360492_14";
chr9	Mandalorion	CDS	108422062	108422196	.	+	.	transcript_id "Isoform360492_14"; gene_id "Isoform360492_14.gene"; gene_name "Isoform360492_14";
chr9	Mandalorion	stop_codon	108422197	108422199	.	+	.	transcript_id "Isoform360492_14"; gene_id "Isoform360492_14.gene"; gene_name "Isoform360492_14";
chr9	Mandalorion	transcript	108394286	108437363	.	+	.	transcript_id "Isoform360496_425"; gene_id "Isoform360496_425.gene"; gene_name "Isoform360496_425";
chr9	Mandalorion	exon	108394286	108394439	.	+	.	transcript_id "Isoform360496_425"; gene_id "Isoform360496_425.gene"; gene_name "Isoform360496_425";
chr9	Mandalorion	exon	108405788	108406117	.	+	.	transcript_id "Isoform360496_425"; gene_id "Isoform360496_425.gene"; gene_name "Isoform360496_425";
chr9	Mandalorion	start_codon	108405809	108405811	.	+	.	transcript_id "Isoform360496_425"; gene_id "Isoform360496_425.gene"; gene_name "Isoform360496_425";
chr9	Mandalorion	CDS	108405809	108406117	.	+	.	transcript_id "Isoform360496_425"; gene_id "Isoform360496_425.gene"; gene_name "Isoform360496_425";
chr9	Mandalorion	exon	108410786	108411817	.	+	.	transcript_id "Isoform360496_425"; gene_id "Isoform360496_425.gene"; gene_name "Isoform360496_425";
chr9	Mandalorion	CDS	108410786	108411817	.	+	.	transcript_id "Isoform360496_425"; gene_id "Isoform360496_425.gene"; gene_name "Isoform360496_425";
chr9	Mandalorion	exon	108418887	108419064	.	+	.	transcript_id "Isoform360496_425"; gene_id "Isoform360496_425.gene"; gene_name "Isoform360496_425";
chr9	Mandalorion	CDS	108418887	108419064	.	+	.	transcript_id "Isoform360496_425"; gene_id "Isoform360496_425.gene"; gene_name "Isoform360496_425";
chr9	Mandalorion	exon	108419631	108419785	.	+	.	transcript_id "Isoform360496_425"; gene_id "Isoform360496_425.gene"; gene_name "Isoform360496_425";
chr9	Mandalorion	CDS	108419631	108419785	.	+	.	transcript_id "Isoform360496_425"; gene_id "Isoform360496_425.gene"; gene_name "Isoform360496_425";
chr9	Mandalorion	exon	108422062	108422176	.	+	.	transcript_id "Isoform360496_425"; gene_id "Isoform360496_425.gene"; gene_name "Isoform360496_425";
chr9	Mandalorion	CDS	108422062	108422176	.	+	.	transcript_id "Isoform360496_425"; gene_id "Isoform360496_425.gene"; gene_name "Isoform360496_425";
chr9	Mandalorion	exon	108433161	108433269	.	+	.	transcript_id "Isoform360496_425"; gene_id "Isoform360496_425.gene"; gene_name "Isoform360496_425";
chr9	Mandalorion	CDS	108433161	108433269	.	+	.	transcript_id "Isoform360496_425"; gene_id "Isoform360496_425.gene"; gene_name "Isoform360496_425";
chr9	Mandalorion	exon	108433607	108433758	.	+	.	transcript_id "Isoform360496_425"; gene_id "Isoform360496_425.gene"; gene_name "Isoform360496_425";
chr9	Mandalorion	CDS	108433607	108433758	.	+	.	transcript_id "Isoform360496_425"; gene_id "Isoform360496_425.gene"; gene_name "Isoform360496_425";
chr9	Mandalorion	exon	108434157	108434247	.	+	.	transcript_id "Isoform360496_425"; gene_id "Isoform360496_425.gene"; gene_name "Isoform360496_425";
chr9	Mandalorion	CDS	108434157	108434247	.	+	.	transcript_id "Isoform360496_425"; gene_id "Isoform360496_425.gene"; gene_name "Isoform360496_425";
chr9	Mandalorion	exon	108436445	108437363	.	+	.	transcript_id "Isoform360496_425"; gene_id "Isoform360496_425.gene"; gene_name "Isoform360496_425";
chr9	Mandalorion	CDS	108436445	108436634	.	+	.	transcript_id "Isoform360496_425"; gene_id "Isoform360496_425.gene"; gene_name "Isoform360496_425";
chr9	Mandalorion	stop_codon	108436635	108436637	.	+	.	transcript_id "Isoform360496_425"; gene_id "Isoform360496_425.gene"; gene_name "Isoform360496_425";
chr9	Mandalorion	transcript	108394286	108437363	.	+	.	transcript_id "Isoform360506_32"; gene_id "Isoform360506_32.gene"; gene_name "Isoform360506_32";
chr9	Mandalorion	exon	108394286	108394439	.	+	.	transcript_id "Isoform360506_32"; gene_id "Isoform360506_32.gene"; gene_name "Isoform360506_32";
chr9	Mandalorion	exon	108405788	108406117	.	+	.	transcript_id "Isoform360506_32"; gene_id "Isoform360506_32.gene"; gene_name "Isoform360506_32";
chr9	Mandalorion	start_codon	108405809	108405811	.	+	.	transcript_id "Isoform360506_32"; gene_id "Isoform360506_32.gene"; gene_name "Isoform360506_32";
chr9	Mandalorion	CDS	108405809	108406117	.	+	.	transcript_id "Isoform360506_32"; gene_id "Isoform360506_32.gene"; gene_name "Isoform360506_32";
chr9	Mandalorion	exon	108418887	108419064	.	+	.	transcript_id "Isoform360506_32"; gene_id "Isoform360506_32.gene"; gene_name "Isoform360506_32";
chr9	Mandalorion	CDS	108418887	108419064	.	+	.	transcript_id "Isoform360506_32"; gene_id "Isoform360506_32.gene"; gene_name "Isoform360506_32";
chr9	Mandalorion	exon	108419631	108419785	.	+	.	transcript_id "Isoform360506_32"; gene_id "Isoform360506_32.gene"; gene_name "Isoform360506_32";
chr9	Mandalorion	CDS	108419631	108419785	.	+	.	transcript_id "Isoform360506_32"; gene_id "Isoform360506_32.gene"; gene_name "Isoform360506_32";
chr9	Mandalorion	exon	108422062	108422176	.	+	.	transcript_id "Isoform360506_32"; gene_id "Isoform360506_32.gene"; gene_name "Isoform360506_32";
chr9	Mandalorion	CDS	108422062	108422176	.	+	.	transcript_id "Isoform360506_32"; gene_id "Isoform360506_32.gene"; gene_name "Isoform360506_32";
chr9	Mandalorion	exon	108433161	108433269	.	+	.	transcript_id "Isoform360506_32"; gene_id "Isoform360506_32.gene"; gene_name "Isoform360506_32";
chr9	Mandalorion	CDS	108433161	108433269	.	+	.	transcript_id "Isoform360506_32"; gene_id "Isoform360506_32.gene"; gene_name "Isoform360506_32";
chr9	Mandalorion	exon	108433607	108433758	.	+	.	transcript_id "Isoform360506_32"; gene_id "Isoform360506_32.gene"; gene_name "Isoform360506_32";
chr9	Mandalorion	CDS	108433607	108433758	.	+	.	transcript_id "Isoform360506_32"; gene_id "Isoform360506_32.gene"; gene_name "Isoform360506_32";
chr9	Mandalorion	exon	108434157	108434247	.	+	.	transcript_id "Isoform360506_32"; gene_id "Isoform360506_32.gene"; gene_name "Isoform360506_32";
chr9	Mandalorion	CDS	108434157	108434247	.	+	.	transcript_id "Isoform360506_32"; gene_id "Isoform360506_32.gene"; gene_name "Isoform360506_32";
chr9	Mandalorion	exon	108436445	108437363	.	+	.	transcript_id "Isoform360506_32"; gene_id "Isoform360506_32.gene"; gene_name "Isoform360506_32";
chr9	Mandalorion	CDS	108436445	108436634	.	+	.	transcript_id "Isoform360506_32"; gene_id "Isoform360506_32.gene"; gene_name "Isoform360506_32";
chr9	Mandalorion	stop_codon	108436635	108436637	.	+	.	transcript_id "Isoform360506_32"; gene_id "Isoform360506_32.gene"; gene_name "Isoform360506_32";
chr9	Mandalorion	transcript	108394295	108437363	.	+	.	transcript_id "Isoform360509_12"; gene_id "Isoform360509_12.gene"; gene_name "Isoform360509_12";
chr9	Mandalorion	exon	108394295	108394439	.	+	.	transcript_id "Isoform360509_12"; gene_id "Isoform360509_12.gene"; gene_name "Isoform360509_12";
chr9	Mandalorion	exon	108405788	108406117	.	+	.	transcript_id "Isoform360509_12"; gene_id "Isoform360509_12.gene"; gene_name "Isoform360509_12";
chr9	Mandalorion	exon	108407087	108407214	.	+	.	transcript_id "Isoform360509_12"; gene_id "Isoform360509_12.gene"; gene_name "Isoform360509_12";
chr9	Mandalorion	start_codon	108407185	108407187	.	+	.	transcript_id "Isoform360509_12"; gene_id "Isoform360509_12.gene"; gene_name "Isoform360509_12";
chr9	Mandalorion	CDS	108407185	108407214	.	+	.	transcript_id "Isoform360509_12"; gene_id "Isoform360509_12.gene"; gene_name "Isoform360509_12";
chr9	Mandalorion	exon	108410786	108411817	.	+	.	transcript_id "Isoform360509_12"; gene_id "Isoform360509_12.gene"; gene_name "Isoform360509_12";
chr9	Mandalorion	CDS	108410786	108411817	.	+	.	transcript_id "Isoform360509_12"; gene_id "Isoform360509_12.gene"; gene_name "Isoform360509_12";
chr9	Mandalorion	exon	108418887	108419064	.	+	.	transcript_id "Isoform360509_12"; gene_id "Isoform360509_12.gene"; gene_name "Isoform360509_12";
chr9	Mandalorion	CDS	108418887	108419064	.	+	.	transcript_id "Isoform360509_12"; gene_id "Isoform360509_12.gene"; gene_name "Isoform360509_12";
chr9	Mandalorion	exon	108419631	108419785	.	+	.	transcript_id "Isoform360509_12"; gene_id "Isoform360509_12.gene"; gene_name "Isoform360509_12";
chr9	Mandalorion	CDS	108419631	108419785	.	+	.	transcript_id "Isoform360509_12"; gene_id "Isoform360509_12.gene"; gene_name "Isoform360509_12";
chr9	Mandalorion	exon	108422062	108422176	.	+	.	transcript_id "Isoform360509_12"; gene_id "Isoform360509_12.gene"; gene_name "Isoform360509_12";
chr9	Mandalorion	CDS	108422062	108422176	.	+	.	transcript_id "Isoform360509_12"; gene_id "Isoform360509_12.gene"; gene_name "Isoform360509_12";
chr9	Mandalorion	exon	108433161	108433269	.	+	.	transcript_id "Isoform360509_12"; gene_id "Isoform360509_12.gene"; gene_name "Isoform360509_12";
chr9	Mandalorion	CDS	108433161	108433269	.	+	.	transcript_id "Isoform360509_12"; gene_id "Isoform360509_12.gene"; gene_name "Isoform360509_12";
chr9	Mandalorion	exon	108433607	108433758	.	+	.	transcript_id "Isoform360509_12"; gene_id "Isoform360509_12.gene"; gene_name "Isoform360509_12";
chr9	Mandalorion	CDS	108433607	108433758	.	+	.	transcript_id "Isoform360509_12"; gene_id "Isoform360509_12.gene"; gene_name "Isoform360509_12";
chr9	Mandalorion	exon	108434157	108434247	.	+	.	transcript_id "Isoform360509_12"; gene_id "Isoform360509_12.gene"; gene_name "Isoform360509_12";
chr9	Mandalorion	CDS	108434157	108434247	.	+	.	transcript_id "Isoform360509_12"; gene_id "Isoform360509_12.gene"; gene_name "Isoform360509_12";
chr9	Mandalorion	exon	108436445	108437363	.	+	.	transcript_id "Isoform360509_12"; gene_id "Isoform360509_12.gene"; gene_name "Isoform360509_12";
chr9	Mandalorion	CDS	108436445	108436634	.	+	.	transcript_id "Isoform360509_12"; gene_id "Isoform360509_12.gene"; gene_name "Isoform360509_12";
chr9	Mandalorion	stop_codon	108436635	108436637	.	+	.	transcript_id "Isoform360509_12"; gene_id "Isoform360509_12.gene"; gene_name "Isoform360509_12";
chr9	Mandalorion	transcript	108394302	108437363	.	+	.	transcript_id "Isoform360513_23"; gene_id "Isoform360513_23.gene"; gene_name "Isoform360513_23";
chr9	Mandalorion	exon	108394302	108394451	.	+	.	transcript_id "Isoform360513_23"; gene_id "Isoform360513_23.gene"; gene_name "Isoform360513_23";
chr9	Mandalorion	exon	108395966	108396025	.	+	.	transcript_id "Isoform360513_23"; gene_id "Isoform360513_23.gene"; gene_name "Isoform360513_23";
chr9	Mandalorion	exon	108405788	108406117	.	+	.	transcript_id "Isoform360513_23"; gene_id "Isoform360513_23.gene"; gene_name "Isoform360513_23";
chr9	Mandalorion	start_codon	108405809	108405811	.	+	.	transcript_id "Isoform360513_23"; gene_id "Isoform360513_23.gene"; gene_name "Isoform360513_23";
chr9	Mandalorion	CDS	108405809	108406117	.	+	.	transcript_id "Isoform360513_23"; gene_id "Isoform360513_23.gene"; gene_name "Isoform360513_23";
chr9	Mandalorion	exon	108410786	108411817	.	+	.	transcript_id "Isoform360513_23"; gene_id "Isoform360513_23.gene"; gene_name "Isoform360513_23";
chr9	Mandalorion	CDS	108410786	108411817	.	+	.	transcript_id "Isoform360513_23"; gene_id "Isoform360513_23.gene"; gene_name "Isoform360513_23";
chr9	Mandalorion	exon	108418887	108419064	.	+	.	transcript_id "Isoform360513_23"; gene_id "Isoform360513_23.gene"; gene_name "Isoform360513_23";
chr9	Mandalorion	CDS	108418887	108419064	.	+	.	transcript_id "Isoform360513_23"; gene_id "Isoform360513_23.gene"; gene_name "Isoform360513_23";
chr9	Mandalorion	exon	108419631	108419785	.	+	.	transcript_id "Isoform360513_23"; gene_id "Isoform360513_23.gene"; gene_name "Isoform360513_23";
chr9	Mandalorion	CDS	108419631	108419785	.	+	.	transcript_id "Isoform360513_23"; gene_id "Isoform360513_23.gene"; gene_name "Isoform360513_23";
chr9	Mandalorion	exon	108422062	108422176	.	+	.	transcript_id "Isoform360513_23"; gene_id "Isoform360513_23.gene"; gene_name "Isoform360513_23";
chr9	Mandalorion	CDS	108422062	108422176	.	+	.	transcript_id "Isoform360513_23"; gene_id "Isoform360513_23.gene"; gene_name "Isoform360513_23";
chr9	Mandalorion	exon	108433161	108433269	.	+	.	transcript_id "Isoform360513_23"; gene_id "Isoform360513_23.gene"; gene_name "Isoform360513_23";
chr9	Mandalorion	CDS	108433161	108433269	.	+	.	transcript_id "Isoform360513_23"; gene_id "Isoform360513_23.gene"; gene_name "Isoform360513_23";
chr9	Mandalorion	exon	108433607	108433758	.	+	.	transcript_id "Isoform360513_23"; gene_id "Isoform360513_23.gene"; gene_name "Isoform360513_23";
chr9	Mandalorion	CDS	108433607	108433758	.	+	.	transcript_id "Isoform360513_23"; gene_id "Isoform360513_23.gene"; gene_name "Isoform360513_23";
chr9	Mandalorion	exon	108434157	108434247	.	+	.	transcript_id "Isoform360513_23"; gene_id "Isoform360513_23.gene"; gene_name "Isoform360513_23";
chr9	Mandalorion	CDS	108434157	108434247	.	+	.	transcript_id "Isoform360513_23"; gene_id "Isoform360513_23.gene"; gene_name "Isoform360513_23";
chr9	Mandalorion	exon	108436445	108437363	.	+	.	transcript_id "Isoform360513_23"; gene_id "Isoform360513_23.gene"; gene_name "Isoform360513_23";
chr9	Mandalorion	CDS	108436445	108436634	.	+	.	transcript_id "Isoform360513_23"; gene_id "Isoform360513_23.gene"; gene_name "Isoform360513_23";
chr9	Mandalorion	stop_codon	108436635	108436637	.	+	.	transcript_id "Isoform360513_23"; gene_id "Isoform360513_23.gene"; gene_name "Isoform360513_23";
chr9	Mandalorion	transcript	108394286	108437363	.	+	.	transcript_id "Isoform360518_118"; gene_id "Isoform360518_118.gene"; gene_name "Isoform360518_118";
chr9	Mandalorion	exon	108394286	108394451	.	+	.	transcript_id "Isoform360518_118"; gene_id "Isoform360518_118.gene"; gene_name "Isoform360518_118";
chr9	Mandalorion	exon	108405788	108406117	.	+	.	transcript_id "Isoform360518_118"; gene_id "Isoform360518_118.gene"; gene_name "Isoform360518_118";
chr9	Mandalorion	start_codon	108405809	108405811	.	+	.	transcript_id "Isoform360518_118"; gene_id "Isoform360518_118.gene"; gene_name "Isoform360518_118";
chr9	Mandalorion	CDS	108405809	108406117	.	+	.	transcript_id "Isoform360518_118"; gene_id "Isoform360518_118.gene"; gene_name "Isoform360518_118";
chr9	Mandalorion	exon	108410786	108411817	.	+	.	transcript_id "Isoform360518_118"; gene_id "Isoform360518_118.gene"; gene_name "Isoform360518_118";
chr9	Mandalorion	CDS	108410786	108411817	.	+	.	transcript_id "Isoform360518_118"; gene_id "Isoform360518_118.gene"; gene_name "Isoform360518_118";
chr9	Mandalorion	exon	108418887	108419064	.	+	.	transcript_id "Isoform360518_118"; gene_id "Isoform360518_118.gene"; gene_name "Isoform360518_118";
chr9	Mandalorion	CDS	108418887	108419064	.	+	.	transcript_id "Isoform360518_118"; gene_id "Isoform360518_118.gene"; gene_name "Isoform360518_118";
chr9	Mandalorion	exon	108419631	108419785	.	+	.	transcript_id "Isoform360518_118"; gene_id "Isoform360518_118.gene"; gene_name "Isoform360518_118";
chr9	Mandalorion	CDS	108419631	108419785	.	+	.	transcript_id "Isoform360518_118"; gene_id "Isoform360518_118.gene"; gene_name "Isoform360518_118";
chr9	Mandalorion	exon	108422062	108422176	.	+	.	transcript_id "Isoform360518_118"; gene_id "Isoform360518_118.gene"; gene_name "Isoform360518_118";
chr9	Mandalorion	CDS	108422062	108422176	.	+	.	transcript_id "Isoform360518_118"; gene_id "Isoform360518_118.gene"; gene_name "Isoform360518_118";
chr9	Mandalorion	exon	108433161	108433269	.	+	.	transcript_id "Isoform360518_118"; gene_id "Isoform360518_118.gene"; gene_name "Isoform360518_118";
chr9	Mandalorion	CDS	108433161	108433269	.	+	.	transcript_id "Isoform360518_118"; gene_id "Isoform360518_118.gene"; gene_name "Isoform360518_118";
chr9	Mandalorion	exon	108433607	108433758	.	+	.	transcript_id "Isoform360518_118"; gene_id "Isoform360518_118.gene"; gene_name "Isoform360518_118";
chr9	Mandalorion	CDS	108433607	108433758	.	+	.	transcript_id "Isoform360518_118"; gene_id "Isoform360518_118.gene"; gene_name "Isoform360518_118";
chr9	Mandalorion	exon	108434157	108434247	.	+	.	transcript_id "Isoform360518_118"; gene_id "Isoform360518_118.gene"; gene_name "Isoform360518_118";
chr9	Mandalorion	CDS	108434157	108434247	.	+	.	transcript_id "Isoform360518_118"; gene_id "Isoform360518_118.gene"; gene_name "Isoform360518_118";
chr9	Mandalorion	exon	108436445	108437363	.	+	.	transcript_id "Isoform360518_118"; gene_id "Isoform360518_118.gene"; gene_name "Isoform360518_118";
chr9	Mandalorion	CDS	108436445	108436634	.	+	.	transcript_id "Isoform360518_118"; gene_id "Isoform360518_118.gene"; gene_name "Isoform360518_118";
chr9	Mandalorion	stop_codon	108436635	108436637	.	+	.	transcript_id "Isoform360518_118"; gene_id "Isoform360518_118.gene"; gene_name "Isoform360518_118";
chr9	Mandalorion	transcript	108394286	108437363	.	+	.	transcript_id "Isoform360520_11"; gene_id "Isoform360520_11.gene"; gene_name "Isoform360520_11";
chr9	Mandalorion	exon	108394286	108394451	.	+	.	transcript_id "Isoform360520_11"; gene_id "Isoform360520_11.gene"; gene_name "Isoform360520_11";
chr9	Mandalorion	exon	108405788	108406117	.	+	.	transcript_id "Isoform360520_11"; gene_id "Isoform360520_11.gene"; gene_name "Isoform360520_11";
chr9	Mandalorion	start_codon	108405809	108405811	.	+	.	transcript_id "Isoform360520_11"; gene_id "Isoform360520_11.gene"; gene_name "Isoform360520_11";
chr9	Mandalorion	CDS	108405809	108406117	.	+	.	transcript_id "Isoform360520_11"; gene_id "Isoform360520_11.gene"; gene_name "Isoform360520_11";
chr9	Mandalorion	exon	108418887	108419064	.	+	.	transcript_id "Isoform360520_11"; gene_id "Isoform360520_11.gene"; gene_name "Isoform360520_11";
chr9	Mandalorion	CDS	108418887	108419064	.	+	.	transcript_id "Isoform360520_11"; gene_id "Isoform360520_11.gene"; gene_name "Isoform360520_11";
chr9	Mandalorion	exon	108419631	108419785	.	+	.	transcript_id "Isoform360520_11"; gene_id "Isoform360520_11.gene"; gene_name "Isoform360520_11";
chr9	Mandalorion	CDS	108419631	108419785	.	+	.	transcript_id "Isoform360520_11"; gene_id "Isoform360520_11.gene"; gene_name "Isoform360520_11";
chr9	Mandalorion	exon	108422062	108422176	.	+	.	transcript_id "Isoform360520_11"; gene_id "Isoform360520_11.gene"; gene_name "Isoform360520_11";
chr9	Mandalorion	CDS	108422062	108422176	.	+	.	transcript_id "Isoform360520_11"; gene_id "Isoform360520_11.gene"; gene_name "Isoform360520_11";
chr9	Mandalorion	exon	108433161	108433269	.	+	.	transcript_id "Isoform360520_11"; gene_id "Isoform360520_11.gene"; gene_name "Isoform360520_11";
chr9	Mandalorion	CDS	108433161	108433269	.	+	.	transcript_id "Isoform360520_11"; gene_id "Isoform360520_11.gene"; gene_name "Isoform360520_11";
chr9	Mandalorion	exon	108433607	108433758	.	+	.	transcript_id "Isoform360520_11"; gene_id "Isoform360520_11.gene"; gene_name "Isoform360520_11";
chr9	Mandalorion	CDS	108433607	108433758	.	+	.	transcript_id "Isoform360520_11"; gene_id "Isoform360520_11.gene"; gene_name "Isoform360520_11";
chr9	Mandalorion	exon	108434157	108434247	.	+	.	transcript_id "Isoform360520_11"; gene_id "Isoform360520_11.gene"; gene_name "Isoform360520_11";
chr9	Mandalorion	CDS	108434157	108434247	.	+	.	transcript_id "Isoform360520_11"; gene_id "Isoform360520_11.gene"; gene_name "Isoform360520_11";
chr9	Mandalorion	exon	108436445	108437363	.	+	.	transcript_id "Isoform360520_11"; gene_id "Isoform360520_11.gene"; gene_name "Isoform360520_11";
chr9	Mandalorion	CDS	108436445	108436634	.	+	.	transcript_id "Isoform360520_11"; gene_id "Isoform360520_11.gene"; gene_name "Isoform360520_11";
chr9	Mandalorion	stop_codon	108436635	108436637	.	+	.	transcript_id "Isoform360520_11"; gene_id "Isoform360520_11.gene"; gene_name "Isoform360520_11";
chr9	Mandalorion	transcript	108394789	108437363	.	+	.	transcript_id "Isoform360526_115"; gene_id "Isoform360526_115.gene"; gene_name "Isoform360526_115";
chr9	Mandalorion	exon	108394789	108395175	.	+	.	transcript_id "Isoform360526_115"; gene_id "Isoform360526_115.gene"; gene_name "Isoform360526_115";
chr9	Mandalorion	exon	108395966	108396025	.	+	.	transcript_id "Isoform360526_115"; gene_id "Isoform360526_115.gene"; gene_name "Isoform360526_115";
chr9	Mandalorion	exon	108405788	108406117	.	+	.	transcript_id "Isoform360526_115"; gene_id "Isoform360526_115.gene"; gene_name "Isoform360526_115";
chr9	Mandalorion	start_codon	108405809	108405811	.	+	.	transcript_id "Isoform360526_115"; gene_id "Isoform360526_115.gene"; gene_name "Isoform360526_115";
chr9	Mandalorion	CDS	108405809	108406117	.	+	.	transcript_id "Isoform360526_115"; gene_id "Isoform360526_115.gene"; gene_name "Isoform360526_115";
chr9	Mandalorion	exon	108410786	108411817	.	+	.	transcript_id "Isoform360526_115"; gene_id "Isoform360526_115.gene"; gene_name "Isoform360526_115";
chr9	Mandalorion	CDS	108410786	108411817	.	+	.	transcript_id "Isoform360526_115"; gene_id "Isoform360526_115.gene"; gene_name "Isoform360526_115";
chr9	Mandalorion	exon	108418887	108419064	.	+	.	transcript_id "Isoform360526_115"; gene_id "Isoform360526_115.gene"; gene_name "Isoform360526_115";
chr9	Mandalorion	CDS	108418887	108419064	.	+	.	transcript_id "Isoform360526_115"; gene_id "Isoform360526_115.gene"; gene_name "Isoform360526_115";
chr9	Mandalorion	exon	108419631	108419785	.	+	.	transcript_id "Isoform360526_115"; gene_id "Isoform360526_115.gene"; gene_name "Isoform360526_115";
chr9	Mandalorion	CDS	108419631	108419785	.	+	.	transcript_id "Isoform360526_115"; gene_id "Isoform360526_115.gene"; gene_name "Isoform360526_115";
chr9	Mandalorion	exon	108422062	108422176	.	+	.	transcript_id "Isoform360526_115"; gene_id "Isoform360526_115.gene"; gene_name "Isoform360526_115";
chr9	Mandalorion	CDS	108422062	108422176	.	+	.	transcript_id "Isoform360526_115"; gene_id "Isoform360526_115.gene"; gene_name "Isoform360526_115";
chr9	Mandalorion	exon	108433161	108433269	.	+	.	transcript_id "Isoform360526_115"; gene_id "Isoform360526_115.gene"; gene_name "Isoform360526_115";
chr9	Mandalorion	CDS	108433161	108433269	.	+	.	transcript_id "Isoform360526_115"; gene_id "Isoform360526_115.gene"; gene_name "Isoform360526_115";
chr9	Mandalorion	exon	108433607	108433758	.	+	.	transcript_id "Isoform360526_115"; gene_id "Isoform360526_115.gene"; gene_name "Isoform360526_115";
chr9	Mandalorion	CDS	108433607	108433758	.	+	.	transcript_id "Isoform360526_115"; gene_id "Isoform360526_115.gene"; gene_name "Isoform360526_115";
chr9	Mandalorion	exon	108434157	108434247	.	+	.	transcript_id "Isoform360526_115"; gene_id "Isoform360526_115.gene"; gene_name "Isoform360526_115";
chr9	Mandalorion	CDS	108434157	108434247	.	+	.	transcript_id "Isoform360526_115"; gene_id "Isoform360526_115.gene"; gene_name "Isoform360526_115";
chr9	Mandalorion	exon	108436445	108437363	.	+	.	transcript_id "Isoform360526_115"; gene_id "Isoform360526_115.gene"; gene_name "Isoform360526_115";
chr9	Mandalorion	CDS	108436445	108436634	.	+	.	transcript_id "Isoform360526_115"; gene_id "Isoform360526_115.gene"; gene_name "Isoform360526_115";
chr9	Mandalorion	stop_codon	108436635	108436637	.	+	.	transcript_id "Isoform360526_115"; gene_id "Isoform360526_115.gene"; gene_name "Isoform360526_115";
chr9	Mandalorion	transcript	108394794	108437363	.	+	.	transcript_id "Isoform360536_20"; gene_id "Isoform360536_20.gene"; gene_name "Isoform360536_20";
chr9	Mandalorion	exon	108394794	108395175	.	+	.	transcript_id "Isoform360536_20"; gene_id "Isoform360536_20.gene"; gene_name "Isoform360536_20";
chr9	Mandalorion	exon	108405788	108406117	.	+	.	transcript_id "Isoform360536_20"; gene_id "Isoform360536_20.gene"; gene_name "Isoform360536_20";
chr9	Mandalorion	start_codon	108405809	108405811	.	+	.	transcript_id "Isoform360536_20"; gene_id "Isoform360536_20.gene"; gene_name "Isoform360536_20";
chr9	Mandalorion	CDS	108405809	108406117	.	+	.	transcript_id "Isoform360536_20"; gene_id "Isoform360536_20.gene"; gene_name "Isoform360536_20";
chr9	Mandalorion	exon	108410786	108411817	.	+	.	transcript_id "Isoform360536_20"; gene_id "Isoform360536_20.gene"; gene_name "Isoform360536_20";
chr9	Mandalorion	CDS	108410786	108411817	.	+	.	transcript_id "Isoform360536_20"; gene_id "Isoform360536_20.gene"; gene_name "Isoform360536_20";
chr9	Mandalorion	exon	108418887	108419064	.	+	.	transcript_id "Isoform360536_20"; gene_id "Isoform360536_20.gene"; gene_name "Isoform360536_20";
chr9	Mandalorion	CDS	108418887	108419064	.	+	.	transcript_id "Isoform360536_20"; gene_id "Isoform360536_20.gene"; gene_name "Isoform360536_20";
chr9	Mandalorion	exon	108419631	108419785	.	+	.	transcript_id "Isoform360536_20"; gene_id "Isoform360536_20.gene"; gene_name "Isoform360536_20";
chr9	Mandalorion	CDS	108419631	108419785	.	+	.	transcript_id "Isoform360536_20"; gene_id "Isoform360536_20.gene"; gene_name "Isoform360536_20";
chr9	Mandalorion	exon	108422062	108422176	.	+	.	transcript_id "Isoform360536_20"; gene_id "Isoform360536_20.gene"; gene_name "Isoform360536_20";
chr9	Mandalorion	CDS	108422062	108422176	.	+	.	transcript_id "Isoform360536_20"; gene_id "Isoform360536_20.gene"; gene_name "Isoform360536_20";
chr9	Mandalorion	exon	108433161	108433269	.	+	.	transcript_id "Isoform360536_20"; gene_id "Isoform360536_20.gene"; gene_name "Isoform360536_20";
chr9	Mandalorion	CDS	108433161	108433269	.	+	.	transcript_id "Isoform360536_20"; gene_id "Isoform360536_20.gene"; gene_name "Isoform360536_20";
chr9	Mandalorion	exon	108433607	108433758	.	+	.	transcript_id "Isoform360536_20"; gene_id "Isoform360536_20.gene"; gene_name "Isoform360536_20";
chr9	Mandalorion	CDS	108433607	108433758	.	+	.	transcript_id "Isoform360536_20"; gene_id "Isoform360536_20.gene"; gene_name "Isoform360536_20";
chr9	Mandalorion	exon	108434157	108434247	.	+	.	transcript_id "Isoform360536_20"; gene_id "Isoform360536_20.gene"; gene_name "Isoform360536_20";
chr9	Mandalorion	CDS	108434157	108434247	.	+	.	transcript_id "Isoform360536_20"; gene_id "Isoform360536_20.gene"; gene_name "Isoform360536_20";
chr9	Mandalorion	exon	108436445	108437363	.	+	.	transcript_id "Isoform360536_20"; gene_id "Isoform360536_20.gene"; gene_name "Isoform360536_20";
chr9	Mandalorion	CDS	108436445	108436634	.	+	.	transcript_id "Isoform360536_20"; gene_id "Isoform360536_20.gene"; gene_name "Isoform360536_20";
chr9	Mandalorion	stop_codon	108436635	108436637	.	+	.	transcript_id "Isoform360536_20"; gene_id "Isoform360536_20.gene"; gene_name "Isoform360536_20";
chr9	Mandalorion	transcript	108394792	108437363	.	+	.	transcript_id "Isoform360541_14"; gene_id "Isoform360541_14.gene"; gene_name "Isoform360541_14";
chr9	Mandalorion	exon	108394792	108396025	.	+	.	transcript_id "Isoform360541_14"; gene_id "Isoform360541_14.gene"; gene_name "Isoform360541_14";
chr9	Mandalorion	exon	108405788	108406117	.	+	.	transcript_id "Isoform360541_14"; gene_id "Isoform360541_14.gene"; gene_name "Isoform360541_14";
chr9	Mandalorion	start_codon	108405809	108405811	.	+	.	transcript_id "Isoform360541_14"; gene_id "Isoform360541_14.gene"; gene_name "Isoform360541_14";
chr9	Mandalorion	CDS	108405809	108406117	.	+	.	transcript_id "Isoform360541_14"; gene_id "Isoform360541_14.gene"; gene_name "Isoform360541_14";
chr9	Mandalorion	exon	108410786	108411817	.	+	.	transcript_id "Isoform360541_14"; gene_id "Isoform360541_14.gene"; gene_name "Isoform360541_14";
chr9	Mandalorion	CDS	108410786	108411817	.	+	.	transcript_id "Isoform360541_14"; gene_id "Isoform360541_14.gene"; gene_name "Isoform360541_14";
chr9	Mandalorion	exon	108418887	108419064	.	+	.	transcript_id "Isoform360541_14"; gene_id "Isoform360541_14.gene"; gene_name "Isoform360541_14";
chr9	Mandalorion	CDS	108418887	108419064	.	+	.	transcript_id "Isoform360541_14"; gene_id "Isoform360541_14.gene"; gene_name "Isoform360541_14";
chr9	Mandalorion	exon	108419631	108419785	.	+	.	transcript_id "Isoform360541_14"; gene_id "Isoform360541_14.gene"; gene_name "Isoform360541_14";
chr9	Mandalorion	CDS	108419631	108419785	.	+	.	transcript_id "Isoform360541_14"; gene_id "Isoform360541_14.gene"; gene_name "Isoform360541_14";
chr9	Mandalorion	exon	108422062	108422176	.	+	.	transcript_id "Isoform360541_14"; gene_id "Isoform360541_14.gene"; gene_name "Isoform360541_14";
chr9	Mandalorion	CDS	108422062	108422176	.	+	.	transcript_id "Isoform360541_14"; gene_id "Isoform360541_14.gene"; gene_name "Isoform360541_14";
chr9	Mandalorion	exon	108433161	108433269	.	+	.	transcript_id "Isoform360541_14"; gene_id "Isoform360541_14.gene"; gene_name "Isoform360541_14";
chr9	Mandalorion	CDS	108433161	108433269	.	+	.	transcript_id "Isoform360541_14"; gene_id "Isoform360541_14.gene"; gene_name "Isoform360541_14";
chr9	Mandalorion	exon	108433607	108433758	.	+	.	transcript_id "Isoform360541_14"; gene_id "Isoform360541_14.gene"; gene_name "Isoform360541_14";
chr9	Mandalorion	CDS	108433607	108433758	.	+	.	transcript_id "Isoform360541_14"; gene_id "Isoform360541_14.gene"; gene_name "Isoform360541_14";
chr9	Mandalorion	exon	108434157	108434247	.	+	.	transcript_id "Isoform360541_14"; gene_id "Isoform360541_14.gene"; gene_name "Isoform360541_14";
chr9	Mandalorion	CDS	108434157	108434247	.	+	.	transcript_id "Isoform360541_14"; gene_id "Isoform360541_14.gene"; gene_name "Isoform360541_14";
chr9	Mandalorion	exon	108436445	108437363	.	+	.	transcript_id "Isoform360541_14"; gene_id "Isoform360541_14.gene"; gene_name "Isoform360541_14";
chr9	Mandalorion	CDS	108436445	108436634	.	+	.	transcript_id "Isoform360541_14"; gene_id "Isoform360541_14.gene"; gene_name "Isoform360541_14";
chr9	Mandalorion	stop_codon	108436635	108436637	.	+	.	transcript_id "Isoform360541_14"; gene_id "Isoform360541_14.gene"; gene_name "Isoform360541_14";
chr9	Mandalorion	transcript	108392584	108395454	.	-	.	transcript_id "Isoform360557_6"; gene_id "Isoform360557_6.gene"; gene_name "Isoform360557_6";
chr9	Mandalorion	exon	108392584	108395454	.	-	.	transcript_id "Isoform360557_6"; gene_id "Isoform360557_6.gene"; gene_name "Isoform360557_6";
chr9	Mandalorion	transcript	108442735	108444148	.	-	.	transcript_id "Isoform360575_30"; gene_id "Isoform360575_30.gene"; gene_name "Isoform360575_30";
chr9	Mandalorion	exon	108442735	108443274	.	-	.	transcript_id "Isoform360575_30"; gene_id "Isoform360575_30.gene"; gene_name "Isoform360575_30";
chr9	Mandalorion	CDS	108443161	108443274	.	-	.	transcript_id "Isoform360575_30"; gene_id "Isoform360575_30.gene"; gene_name "Isoform360575_30";
chr9	Mandalorion	stop_codon	108443158	108443160	.	-	.	transcript_id "Isoform360575_30"; gene_id "Isoform360575_30.gene"; gene_name "Isoform360575_30";
chr9	Mandalorion	exon	108443358	108443458	.	-	.	transcript_id "Isoform360575_30"; gene_id "Isoform360575_30.gene"; gene_name "Isoform360575_30";
chr9	Mandalorion	CDS	108443358	108443458	.	-	.	transcript_id "Isoform360575_30"; gene_id "Isoform360575_30.gene"; gene_name "Isoform360575_30";
chr9	Mandalorion	exon	108443540	108443606	.	-	.	transcript_id "Isoform360575_30"; gene_id "Isoform360575_30.gene"; gene_name "Isoform360575_30";
chr9	Mandalorion	CDS	108443540	108443606	.	-	.	transcript_id "Isoform360575_30"; gene_id "Isoform360575_30.gene"; gene_name "Isoform360575_30";
chr9	Mandalorion	exon	108443755	108443950	.	-	.	transcript_id "Isoform360575_30"; gene_id "Isoform360575_30.gene"; gene_name "Isoform360575_30";
chr9	Mandalorion	CDS	108443755	108443950	.	-	.	transcript_id "Isoform360575_30"; gene_id "Isoform360575_30.gene"; gene_name "Isoform360575_30";
chr9	Mandalorion	exon	108444050	108444148	.	-	.	transcript_id "Isoform360575_30"; gene_id "Isoform360575_30.gene"; gene_name "Isoform360575_30";
chr9	Mandalorion	start_codon	108444124	108444126	.	-	.	transcript_id "Isoform360575_30"; gene_id "Isoform360575_30.gene"; gene_name "Isoform360575_30";
chr9	Mandalorion	CDS	108444050	108444126	.	-	.	transcript_id "Isoform360575_30"; gene_id "Isoform360575_30.gene"; gene_name "Isoform360575_30";
chr9	Mandalorion	transcript	108442788	108444135	.	-	.	transcript_id "Isoform360578_176"; gene_id "Isoform360578_176.gene"; gene_name "Isoform360578_176";
chr9	Mandalorion	exon	108442788	108443274	.	-	.	transcript_id "Isoform360578_176"; gene_id "Isoform360578_176.gene"; gene_name "Isoform360578_176";
chr9	Mandalorion	CDS	108443161	108443274	.	-	.	transcript_id "Isoform360578_176"; gene_id "Isoform360578_176.gene"; gene_name "Isoform360578_176";
chr9	Mandalorion	stop_codon	108443158	108443160	.	-	.	transcript_id "Isoform360578_176"; gene_id "Isoform360578_176.gene"; gene_name "Isoform360578_176";
chr9	Mandalorion	exon	108443358	108443458	.	-	.	transcript_id "Isoform360578_176"; gene_id "Isoform360578_176.gene"; gene_name "Isoform360578_176";
chr9	Mandalorion	CDS	108443358	108443458	.	-	.	transcript_id "Isoform360578_176"; gene_id "Isoform360578_176.gene"; gene_name "Isoform360578_176";
chr9	Mandalorion	exon	108443540	108443606	.	-	.	transcript_id "Isoform360578_176"; gene_id "Isoform360578_176.gene"; gene_name "Isoform360578_176";
chr9	Mandalorion	CDS	108443540	108443606	.	-	.	transcript_id "Isoform360578_176"; gene_id "Isoform360578_176.gene"; gene_name "Isoform360578_176";
chr9	Mandalorion	exon	108443755	108443950	.	-	.	transcript_id "Isoform360578_176"; gene_id "Isoform360578_176.gene"; gene_name "Isoform360578_176";
chr9	Mandalorion	CDS	108443755	108443950	.	-	.	transcript_id "Isoform360578_176"; gene_id "Isoform360578_176.gene"; gene_name "Isoform360578_176";
chr9	Mandalorion	exon	108444050	108444135	.	-	.	transcript_id "Isoform360578_176"; gene_id "Isoform360578_176.gene"; gene_name "Isoform360578_176";
chr9	Mandalorion	start_codon	108444124	108444126	.	-	.	transcript_id "Isoform360578_176"; gene_id "Isoform360578_176.gene"; gene_name "Isoform360578_176";
chr9	Mandalorion	CDS	108444050	108444126	.	-	.	transcript_id "Isoform360578_176"; gene_id "Isoform360578_176.gene"; gene_name "Isoform360578_176";
chr9	Mandalorion	transcript	108443062	108444135	.	-	.	transcript_id "Isoform360582_1043"; gene_id "Isoform360582_1043.gene"; gene_name "Isoform360582_1043";
chr9	Mandalorion	exon	108443062	108443274	.	-	.	transcript_id "Isoform360582_1043"; gene_id "Isoform360582_1043.gene"; gene_name "Isoform360582_1043";
chr9	Mandalorion	CDS	108443161	108443274	.	-	.	transcript_id "Isoform360582_1043"; gene_id "Isoform360582_1043.gene"; gene_name "Isoform360582_1043";
chr9	Mandalorion	stop_codon	108443158	108443160	.	-	.	transcript_id "Isoform360582_1043"; gene_id "Isoform360582_1043.gene"; gene_name "Isoform360582_1043";
chr9	Mandalorion	exon	108443358	108443458	.	-	.	transcript_id "Isoform360582_1043"; gene_id "Isoform360582_1043.gene"; gene_name "Isoform360582_1043";
chr9	Mandalorion	CDS	108443358	108443458	.	-	.	transcript_id "Isoform360582_1043"; gene_id "Isoform360582_1043.gene"; gene_name "Isoform360582_1043";
chr9	Mandalorion	exon	108443540	108443606	.	-	.	transcript_id "Isoform360582_1043"; gene_id "Isoform360582_1043.gene"; gene_name "Isoform360582_1043";
chr9	Mandalorion	CDS	108443540	108443606	.	-	.	transcript_id "Isoform360582_1043"; gene_id "Isoform360582_1043.gene"; gene_name "Isoform360582_1043";
chr9	Mandalorion	exon	108443755	108443950	.	-	.	transcript_id "Isoform360582_1043"; gene_id "Isoform360582_1043.gene"; gene_name "Isoform360582_1043";
chr9	Mandalorion	CDS	108443755	108443950	.	-	.	transcript_id "Isoform360582_1043"; gene_id "Isoform360582_1043.gene"; gene_name "Isoform360582_1043";
chr9	Mandalorion	exon	108444050	108444135	.	-	.	transcript_id "Isoform360582_1043"; gene_id "Isoform360582_1043.gene"; gene_name "Isoform360582_1043";
chr9	Mandalorion	start_codon	108444124	108444126	.	-	.	transcript_id "Isoform360582_1043"; gene_id "Isoform360582_1043.gene"; gene_name "Isoform360582_1043";
chr9	Mandalorion	CDS	108444050	108444126	.	-	.	transcript_id "Isoform360582_1043"; gene_id "Isoform360582_1043.gene"; gene_name "Isoform360582_1043";
chr9	Mandalorion	transcript	108443062	108444617	.	-	.	transcript_id "Isoform360584_29"; gene_id "Isoform360584_29.gene"; gene_name "Isoform360584_29";
chr9	Mandalorion	exon	108443062	108443274	.	-	.	transcript_id "Isoform360584_29"; gene_id "Isoform360584_29.gene"; gene_name "Isoform360584_29";
chr9	Mandalorion	CDS	108443161	108443274	.	-	.	transcript_id "Isoform360584_29"; gene_id "Isoform360584_29.gene"; gene_name "Isoform360584_29";
chr9	Mandalorion	stop_codon	108443158	108443160	.	-	.	transcript_id "Isoform360584_29"; gene_id "Isoform360584_29.gene"; gene_name "Isoform360584_29";
chr9	Mandalorion	exon	108443358	108443458	.	-	.	transcript_id "Isoform360584_29"; gene_id "Isoform360584_29.gene"; gene_name "Isoform360584_29";
chr9	Mandalorion	CDS	108443358	108443458	.	-	.	transcript_id "Isoform360584_29"; gene_id "Isoform360584_29.gene"; gene_name "Isoform360584_29";
chr9	Mandalorion	exon	108443540	108443606	.	-	.	transcript_id "Isoform360584_29"; gene_id "Isoform360584_29.gene"; gene_name "Isoform360584_29";
chr9	Mandalorion	CDS	108443540	108443606	.	-	.	transcript_id "Isoform360584_29"; gene_id "Isoform360584_29.gene"; gene_name "Isoform360584_29";
chr9	Mandalorion	exon	108443755	108443950	.	-	.	transcript_id "Isoform360584_29"; gene_id "Isoform360584_29.gene"; gene_name "Isoform360584_29";
chr9	Mandalorion	CDS	108443755	108443950	.	-	.	transcript_id "Isoform360584_29"; gene_id "Isoform360584_29.gene"; gene_name "Isoform360584_29";
chr9	Mandalorion	exon	108444050	108444617	.	-	.	transcript_id "Isoform360584_29"; gene_id "Isoform360584_29.gene"; gene_name "Isoform360584_29";
chr9	Mandalorion	start_codon	108444124	108444126	.	-	.	transcript_id "Isoform360584_29"; gene_id "Isoform360584_29.gene"; gene_name "Isoform360584_29";
chr9	Mandalorion	CDS	108444050	108444126	.	-	.	transcript_id "Isoform360584_29"; gene_id "Isoform360584_29.gene"; gene_name "Isoform360584_29";
chr9	Mandalorion	transcript	108437666	108442764	.	+	.	transcript_id "Isoform360592_69"; gene_id "Isoform360592_69.gene"; gene_name "Isoform360592_69";
chr9	Mandalorion	exon	108437666	108437830	.	+	.	transcript_id "Isoform360592_69"; gene_id "Isoform360592_69.gene"; gene_name "Isoform360592_69";
chr9	Mandalorion	start_codon	108437733	108437735	.	+	.	transcript_id "Isoform360592_69"; gene_id "Isoform360592_69.gene"; gene_name "Isoform360592_69";
chr9	Mandalorion	CDS	108437733	108437830	.	+	.	transcript_id "Isoform360592_69"; gene_id "Isoform360592_69.gene"; gene_name "Isoform360592_69";
chr9	Mandalorion	exon	108438233	108438281	.	+	.	transcript_id "Isoform360592_69"; gene_id "Isoform360592_69.gene"; gene_name "Isoform360592_69";
chr9	Mandalorion	CDS	108438233	108438281	.	+	.	transcript_id "Isoform360592_69"; gene_id "Isoform360592_69.gene"; gene_name "Isoform360592_69";
chr9	Mandalorion	exon	108438796	108438897	.	+	.	transcript_id "Isoform360592_69"; gene_id "Isoform360592_69.gene"; gene_name "Isoform360592_69";
chr9	Mandalorion	CDS	108438796	108438897	.	+	.	transcript_id "Isoform360592_69"; gene_id "Isoform360592_69.gene"; gene_name "Isoform360592_69";
chr9	Mandalorion	exon	108438982	108439056	.	+	.	transcript_id "Isoform360592_69"; gene_id "Isoform360592_69.gene"; gene_name "Isoform360592_69";
chr9	Mandalorion	CDS	108438982	108439056	.	+	.	transcript_id "Isoform360592_69"; gene_id "Isoform360592_69.gene"; gene_name "Isoform360592_69";
chr9	Mandalorion	exon	108439373	108439579	.	+	.	transcript_id "Isoform360592_69"; gene_id "Isoform360592_69.gene"; gene_name "Isoform360592_69";
chr9	Mandalorion	CDS	108439373	108439579	.	+	.	transcript_id "Isoform360592_69"; gene_id "Isoform360592_69.gene"; gene_name "Isoform360592_69";
chr9	Mandalorion	exon	108439991	108440078	.	+	.	transcript_id "Isoform360592_69"; gene_id "Isoform360592_69.gene"; gene_name "Isoform360592_69";
chr9	Mandalorion	CDS	108439991	108440078	.	+	.	transcript_id "Isoform360592_69"; gene_id "Isoform360592_69.gene"; gene_name "Isoform360592_69";
chr9	Mandalorion	exon	108440335	108440534	.	+	.	transcript_id "Isoform360592_69"; gene_id "Isoform360592_69.gene"; gene_name "Isoform360592_69";
chr9	Mandalorion	CDS	108440335	108440534	.	+	.	transcript_id "Isoform360592_69"; gene_id "Isoform360592_69.gene"; gene_name "Isoform360592_69";
chr9	Mandalorion	exon	108440620	108440710	.	+	.	transcript_id "Isoform360592_69"; gene_id "Isoform360592_69.gene"; gene_name "Isoform360592_69";
chr9	Mandalorion	CDS	108440620	108440710	.	+	.	transcript_id "Isoform360592_69"; gene_id "Isoform360592_69.gene"; gene_name "Isoform360592_69";
chr9	Mandalorion	exon	108440795	108440890	.	+	.	transcript_id "Isoform360592_69"; gene_id "Isoform360592_69.gene"; gene_name "Isoform360592_69";
chr9	Mandalorion	CDS	108440795	108440890	.	+	.	transcript_id "Isoform360592_69"; gene_id "Isoform360592_69.gene"; gene_name "Isoform360592_69";
chr9	Mandalorion	exon	108441112	108441183	.	+	.	transcript_id "Isoform360592_69"; gene_id "Isoform360592_69.gene"; gene_name "Isoform360592_69";
chr9	Mandalorion	CDS	108441112	108441183	.	+	.	transcript_id "Isoform360592_69"; gene_id "Isoform360592_69.gene"; gene_name "Isoform360592_69";
chr9	Mandalorion	exon	108441834	108441977	.	+	.	transcript_id "Isoform360592_69"; gene_id "Isoform360592_69.gene"; gene_name "Isoform360592_69";
chr9	Mandalorion	CDS	108441834	108441977	.	+	.	transcript_id "Isoform360592_69"; gene_id "Isoform360592_69.gene"; gene_name "Isoform360592_69";
chr9	Mandalorion	exon	108442065	108442209	.	+	.	transcript_id "Isoform360592_69"; gene_id "Isoform360592_69.gene"; gene_name "Isoform360592_69";
chr9	Mandalorion	CDS	108442065	108442209	.	+	.	transcript_id "Isoform360592_69"; gene_id "Isoform360592_69.gene"; gene_name "Isoform360592_69";
chr9	Mandalorion	exon	108442301	108442444	.	+	.	transcript_id "Isoform360592_69"; gene_id "Isoform360592_69.gene"; gene_name "Isoform360592_69";
chr9	Mandalorion	CDS	108442301	108442444	.	+	.	transcript_id "Isoform360592_69"; gene_id "Isoform360592_69.gene"; gene_name "Isoform360592_69";
chr9	Mandalorion	exon	108442526	108442609	.	+	.	transcript_id "Isoform360592_69"; gene_id "Isoform360592_69.gene"; gene_name "Isoform360592_69";
chr9	Mandalorion	CDS	108442526	108442609	.	+	.	transcript_id "Isoform360592_69"; gene_id "Isoform360592_69.gene"; gene_name "Isoform360592_69";
chr9	Mandalorion	exon	108442697	108442764	.	+	.	transcript_id "Isoform360592_69"; gene_id "Isoform360592_69.gene"; gene_name "Isoform360592_69";
chr9	Mandalorion	CDS	108442697	108442715	.	+	.	transcript_id "Isoform360592_69"; gene_id "Isoform360592_69.gene"; gene_name "Isoform360592_69";
chr9	Mandalorion	stop_codon	108442716	108442718	.	+	.	transcript_id "Isoform360592_69"; gene_id "Isoform360592_69.gene"; gene_name "Isoform360592_69";
chr9	Mandalorion	transcript	108437635	108442764	.	+	.	transcript_id "Isoform360594_513"; gene_id "Isoform360594_513.gene"; gene_name "Isoform360594_513";
chr9	Mandalorion	exon	108437635	108437830	.	+	.	transcript_id "Isoform360594_513"; gene_id "Isoform360594_513.gene"; gene_name "Isoform360594_513";
chr9	Mandalorion	start_codon	108437733	108437735	.	+	.	transcript_id "Isoform360594_513"; gene_id "Isoform360594_513.gene"; gene_name "Isoform360594_513";
chr9	Mandalorion	CDS	108437733	108437830	.	+	.	transcript_id "Isoform360594_513"; gene_id "Isoform360594_513.gene"; gene_name "Isoform360594_513";
chr9	Mandalorion	exon	108438233	108438281	.	+	.	transcript_id "Isoform360594_513"; gene_id "Isoform360594_513.gene"; gene_name "Isoform360594_513";
chr9	Mandalorion	CDS	108438233	108438281	.	+	.	transcript_id "Isoform360594_513"; gene_id "Isoform360594_513.gene"; gene_name "Isoform360594_513";
chr9	Mandalorion	exon	108438796	108438897	.	+	.	transcript_id "Isoform360594_513"; gene_id "Isoform360594_513.gene"; gene_name "Isoform360594_513";
chr9	Mandalorion	CDS	108438796	108438897	.	+	.	transcript_id "Isoform360594_513"; gene_id "Isoform360594_513.gene"; gene_name "Isoform360594_513";
chr9	Mandalorion	exon	108438982	108439056	.	+	.	transcript_id "Isoform360594_513"; gene_id "Isoform360594_513.gene"; gene_name "Isoform360594_513";
chr9	Mandalorion	CDS	108438982	108439056	.	+	.	transcript_id "Isoform360594_513"; gene_id "Isoform360594_513.gene"; gene_name "Isoform360594_513";
chr9	Mandalorion	exon	108439373	108439579	.	+	.	transcript_id "Isoform360594_513"; gene_id "Isoform360594_513.gene"; gene_name "Isoform360594_513";
chr9	Mandalorion	CDS	108439373	108439579	.	+	.	transcript_id "Isoform360594_513"; gene_id "Isoform360594_513.gene"; gene_name "Isoform360594_513";
chr9	Mandalorion	exon	108439991	108440078	.	+	.	transcript_id "Isoform360594_513"; gene_id "Isoform360594_513.gene"; gene_name "Isoform360594_513";
chr9	Mandalorion	CDS	108439991	108440078	.	+	.	transcript_id "Isoform360594_513"; gene_id "Isoform360594_513.gene"; gene_name "Isoform360594_513";
chr9	Mandalorion	exon	108440335	108440534	.	+	.	transcript_id "Isoform360594_513"; gene_id "Isoform360594_513.gene"; gene_name "Isoform360594_513";
chr9	Mandalorion	CDS	108440335	108440534	.	+	.	transcript_id "Isoform360594_513"; gene_id "Isoform360594_513.gene"; gene_name "Isoform360594_513";
chr9	Mandalorion	exon	108440620	108440710	.	+	.	transcript_id "Isoform360594_513"; gene_id "Isoform360594_513.gene"; gene_name "Isoform360594_513";
chr9	Mandalorion	CDS	108440620	108440710	.	+	.	transcript_id "Isoform360594_513"; gene_id "Isoform360594_513.gene"; gene_name "Isoform360594_513";
chr9	Mandalorion	exon	108440795	108440890	.	+	.	transcript_id "Isoform360594_513"; gene_id "Isoform360594_513.gene"; gene_name "Isoform360594_513";
chr9	Mandalorion	CDS	108440795	108440890	.	+	.	transcript_id "Isoform360594_513"; gene_id "Isoform360594_513.gene"; gene_name "Isoform360594_513";
chr9	Mandalorion	exon	108441834	108441977	.	+	.	transcript_id "Isoform360594_513"; gene_id "Isoform360594_513.gene"; gene_name "Isoform360594_513";
chr9	Mandalorion	CDS	108441834	108441977	.	+	.	transcript_id "Isoform360594_513"; gene_id "Isoform360594_513.gene"; gene_name "Isoform360594_513";
chr9	Mandalorion	exon	108442065	108442209	.	+	.	transcript_id "Isoform360594_513"; gene_id "Isoform360594_513.gene"; gene_name "Isoform360594_513";
chr9	Mandalorion	CDS	108442065	108442209	.	+	.	transcript_id "Isoform360594_513"; gene_id "Isoform360594_513.gene"; gene_name "Isoform360594_513";
chr9	Mandalorion	exon	108442301	108442444	.	+	.	transcript_id "Isoform360594_513"; gene_id "Isoform360594_513.gene"; gene_name "Isoform360594_513";
chr9	Mandalorion	CDS	108442301	108442444	.	+	.	transcript_id "Isoform360594_513"; gene_id "Isoform360594_513.gene"; gene_name "Isoform360594_513";
chr9	Mandalorion	exon	108442526	108442609	.	+	.	transcript_id "Isoform360594_513"; gene_id "Isoform360594_513.gene"; gene_name "Isoform360594_513";
chr9	Mandalorion	CDS	108442526	108442609	.	+	.	transcript_id "Isoform360594_513"; gene_id "Isoform360594_513.gene"; gene_name "Isoform360594_513";
chr9	Mandalorion	exon	108442697	108442764	.	+	.	transcript_id "Isoform360594_513"; gene_id "Isoform360594_513.gene"; gene_name "Isoform360594_513";
chr9	Mandalorion	CDS	108442697	108442715	.	+	.	transcript_id "Isoform360594_513"; gene_id "Isoform360594_513.gene"; gene_name "Isoform360594_513";
chr9	Mandalorion	stop_codon	108442716	108442718	.	+	.	transcript_id "Isoform360594_513"; gene_id "Isoform360594_513.gene"; gene_name "Isoform360594_513";
chr9	Mandalorion	transcript	108437668	108442764	.	+	.	transcript_id "Isoform360595_1829"; gene_id "Isoform360595_1829.gene"; gene_name "Isoform360595_1829";
chr9	Mandalorion	exon	108437668	108437830	.	+	.	transcript_id "Isoform360595_1829"; gene_id "Isoform360595_1829.gene"; gene_name "Isoform360595_1829";
chr9	Mandalorion	start_codon	108437733	108437735	.	+	.	transcript_id "Isoform360595_1829"; gene_id "Isoform360595_1829.gene"; gene_name "Isoform360595_1829";
chr9	Mandalorion	CDS	108437733	108437830	.	+	.	transcript_id "Isoform360595_1829"; gene_id "Isoform360595_1829.gene"; gene_name "Isoform360595_1829";
chr9	Mandalorion	exon	108438233	108438281	.	+	.	transcript_id "Isoform360595_1829"; gene_id "Isoform360595_1829.gene"; gene_name "Isoform360595_1829";
chr9	Mandalorion	CDS	108438233	108438281	.	+	.	transcript_id "Isoform360595_1829"; gene_id "Isoform360595_1829.gene"; gene_name "Isoform360595_1829";
chr9	Mandalorion	exon	108438796	108438897	.	+	.	transcript_id "Isoform360595_1829"; gene_id "Isoform360595_1829.gene"; gene_name "Isoform360595_1829";
chr9	Mandalorion	CDS	108438796	108438897	.	+	.	transcript_id "Isoform360595_1829"; gene_id "Isoform360595_1829.gene"; gene_name "Isoform360595_1829";
chr9	Mandalorion	exon	108438982	108439056	.	+	.	transcript_id "Isoform360595_1829"; gene_id "Isoform360595_1829.gene"; gene_name "Isoform360595_1829";
chr9	Mandalorion	CDS	108438982	108439056	.	+	.	transcript_id "Isoform360595_1829"; gene_id "Isoform360595_1829.gene"; gene_name "Isoform360595_1829";
chr9	Mandalorion	exon	108439373	108439579	.	+	.	transcript_id "Isoform360595_1829"; gene_id "Isoform360595_1829.gene"; gene_name "Isoform360595_1829";
chr9	Mandalorion	CDS	108439373	108439579	.	+	.	transcript_id "Isoform360595_1829"; gene_id "Isoform360595_1829.gene"; gene_name "Isoform360595_1829";
chr9	Mandalorion	exon	108439991	108440078	.	+	.	transcript_id "Isoform360595_1829"; gene_id "Isoform360595_1829.gene"; gene_name "Isoform360595_1829";
chr9	Mandalorion	CDS	108439991	108440078	.	+	.	transcript_id "Isoform360595_1829"; gene_id "Isoform360595_1829.gene"; gene_name "Isoform360595_1829";
chr9	Mandalorion	exon	108440335	108440534	.	+	.	transcript_id "Isoform360595_1829"; gene_id "Isoform360595_1829.gene"; gene_name "Isoform360595_1829";
chr9	Mandalorion	CDS	108440335	108440534	.	+	.	transcript_id "Isoform360595_1829"; gene_id "Isoform360595_1829.gene"; gene_name "Isoform360595_1829";
chr9	Mandalorion	exon	108440620	108440710	.	+	.	transcript_id "Isoform360595_1829"; gene_id "Isoform360595_1829.gene"; gene_name "Isoform360595_1829";
chr9	Mandalorion	CDS	108440620	108440710	.	+	.	transcript_id "Isoform360595_1829"; gene_id "Isoform360595_1829.gene"; gene_name "Isoform360595_1829";
chr9	Mandalorion	exon	108440795	108440890	.	+	.	transcript_id "Isoform360595_1829"; gene_id "Isoform360595_1829.gene"; gene_name "Isoform360595_1829";
chr9	Mandalorion	CDS	108440795	108440890	.	+	.	transcript_id "Isoform360595_1829"; gene_id "Isoform360595_1829.gene"; gene_name "Isoform360595_1829";
chr9	Mandalorion	exon	108441834	108441977	.	+	.	transcript_id "Isoform360595_1829"; gene_id "Isoform360595_1829.gene"; gene_name "Isoform360595_1829";
chr9	Mandalorion	CDS	108441834	108441977	.	+	.	transcript_id "Isoform360595_1829"; gene_id "Isoform360595_1829.gene"; gene_name "Isoform360595_1829";
chr9	Mandalorion	exon	108442065	108442209	.	+	.	transcript_id "Isoform360595_1829"; gene_id "Isoform360595_1829.gene"; gene_name "Isoform360595_1829";
chr9	Mandalorion	CDS	108442065	108442209	.	+	.	transcript_id "Isoform360595_1829"; gene_id "Isoform360595_1829.gene"; gene_name "Isoform360595_1829";
chr9	Mandalorion	exon	108442301	108442444	.	+	.	transcript_id "Isoform360595_1829"; gene_id "Isoform360595_1829.gene"; gene_name "Isoform360595_1829";
chr9	Mandalorion	CDS	108442301	108442444	.	+	.	transcript_id "Isoform360595_1829"; gene_id "Isoform360595_1829.gene"; gene_name "Isoform360595_1829";
chr9	Mandalorion	exon	108442526	108442609	.	+	.	transcript_id "Isoform360595_1829"; gene_id "Isoform360595_1829.gene"; gene_name "Isoform360595_1829";
chr9	Mandalorion	CDS	108442526	108442609	.	+	.	transcript_id "Isoform360595_1829"; gene_id "Isoform360595_1829.gene"; gene_name "Isoform360595_1829";
chr9	Mandalorion	exon	108442697	108442764	.	+	.	transcript_id "Isoform360595_1829"; gene_id "Isoform360595_1829.gene"; gene_name "Isoform360595_1829";
chr9	Mandalorion	CDS	108442697	108442715	.	+	.	transcript_id "Isoform360595_1829"; gene_id "Isoform360595_1829.gene"; gene_name "Isoform360595_1829";
chr9	Mandalorion	stop_codon	108442716	108442718	.	+	.	transcript_id "Isoform360595_1829"; gene_id "Isoform360595_1829.gene"; gene_name "Isoform360595_1829";
chr9	Mandalorion	transcript	108449510	108455913	.	-	.	transcript_id "Isoform360618_156"; gene_id "Isoform360618_156.gene"; gene_name "Isoform360618_156";
chr9	Mandalorion	exon	108449510	108450612	.	-	.	transcript_id "Isoform360618_156"; gene_id "Isoform360618_156.gene"; gene_name "Isoform360618_156";
chr9	Mandalorion	CDS	108450152	108450612	.	-	.	transcript_id "Isoform360618_156"; gene_id "Isoform360618_156.gene"; gene_name "Isoform360618_156";
chr9	Mandalorion	stop_codon	108450149	108450151	.	-	.	transcript_id "Isoform360618_156"; gene_id "Isoform360618_156.gene"; gene_name "Isoform360618_156";
chr9	Mandalorion	exon	108450688	108450806	.	-	.	transcript_id "Isoform360618_156"; gene_id "Isoform360618_156.gene"; gene_name "Isoform360618_156";
chr9	Mandalorion	CDS	108450688	108450806	.	-	.	transcript_id "Isoform360618_156"; gene_id "Isoform360618_156.gene"; gene_name "Isoform360618_156";
chr9	Mandalorion	exon	108450893	108451009	.	-	.	transcript_id "Isoform360618_156"; gene_id "Isoform360618_156.gene"; gene_name "Isoform360618_156";
chr9	Mandalorion	CDS	108450893	108451009	.	-	.	transcript_id "Isoform360618_156"; gene_id "Isoform360618_156.gene"; gene_name "Isoform360618_156";
chr9	Mandalorion	exon	108451104	108451199	.	-	.	transcript_id "Isoform360618_156"; gene_id "Isoform360618_156.gene"; gene_name "Isoform360618_156";
chr9	Mandalorion	CDS	108451104	108451199	.	-	.	transcript_id "Isoform360618_156"; gene_id "Isoform360618_156.gene"; gene_name "Isoform360618_156";
chr9	Mandalorion	exon	108451300	108453781	.	-	.	transcript_id "Isoform360618_156"; gene_id "Isoform360618_156.gene"; gene_name "Isoform360618_156";
chr9	Mandalorion	CDS	108451300	108453781	.	-	.	transcript_id "Isoform360618_156"; gene_id "Isoform360618_156.gene"; gene_name "Isoform360618_156";
chr9	Mandalorion	exon	108455693	108455913	.	-	.	transcript_id "Isoform360618_156"; gene_id "Isoform360618_156.gene"; gene_name "Isoform360618_156";
chr9	Mandalorion	start_codon	108455790	108455792	.	-	.	transcript_id "Isoform360618_156"; gene_id "Isoform360618_156.gene"; gene_name "Isoform360618_156";
chr9	Mandalorion	CDS	108455693	108455792	.	-	.	transcript_id "Isoform360618_156"; gene_id "Isoform360618_156.gene"; gene_name "Isoform360618_156";
chr9	Mandalorion	transcript	108444732	108446703	.	+	.	transcript_id "Isoform360619_5"; gene_id "Isoform360619_5.gene"; gene_name "Isoform360619_5";
chr9	Mandalorion	exon	108444732	108445379	.	+	.	transcript_id "Isoform360619_5"; gene_id "Isoform360619_5.gene"; gene_name "Isoform360619_5";
chr9	Mandalorion	exon	108445683	108446703	.	+	.	transcript_id "Isoform360619_5"; gene_id "Isoform360619_5.gene"; gene_name "Isoform360619_5";
chr9	Mandalorion	transcript	108444732	108446372	.	+	.	transcript_id "Isoform360620_9"; gene_id "Isoform360620_9.gene"; gene_name "Isoform360620_9";
chr9	Mandalorion	exon	108444732	108445379	.	+	.	transcript_id "Isoform360620_9"; gene_id "Isoform360620_9.gene"; gene_name "Isoform360620_9";
chr9	Mandalorion	exon	108445683	108446372	.	+	.	transcript_id "Isoform360620_9"; gene_id "Isoform360620_9.gene"; gene_name "Isoform360620_9";
chr9	Mandalorion	transcript	108444732	108446488	.	+	.	transcript_id "Isoform360621_7"; gene_id "Isoform360621_7.gene"; gene_name "Isoform360621_7";
chr9	Mandalorion	exon	108444732	108445379	.	+	.	transcript_id "Isoform360621_7"; gene_id "Isoform360621_7.gene"; gene_name "Isoform360621_7";
chr9	Mandalorion	exon	108445683	108446488	.	+	.	transcript_id "Isoform360621_7"; gene_id "Isoform360621_7.gene"; gene_name "Isoform360621_7";
chr9	Mandalorion	transcript	108444732	108446370	.	+	.	transcript_id "Isoform360625_3"; gene_id "Isoform360625_3.gene"; gene_name "Isoform360625_3";
chr9	Mandalorion	exon	108444732	108445379	.	+	.	transcript_id "Isoform360625_3"; gene_id "Isoform360625_3.gene"; gene_name "Isoform360625_3";
chr9	Mandalorion	exon	108445683	108445812	.	+	.	transcript_id "Isoform360625_3"; gene_id "Isoform360625_3.gene"; gene_name "Isoform360625_3";
chr9	Mandalorion	exon	108446120	108446370	.	+	.	transcript_id "Isoform360625_3"; gene_id "Isoform360625_3.gene"; gene_name "Isoform360625_3";
chr9	Mandalorion	transcript	108447095	108449972	.	+	.	transcript_id "Isoform360636_26"; gene_id "Isoform360636_26.gene"; gene_name "Isoform360636_26";
chr9	Mandalorion	exon	108447095	108447274	.	+	.	transcript_id "Isoform360636_26"; gene_id "Isoform360636_26.gene"; gene_name "Isoform360636_26";
chr9	Mandalorion	exon	108447349	108447644	.	+	.	transcript_id "Isoform360636_26"; gene_id "Isoform360636_26.gene"; gene_name "Isoform360636_26";
chr9	Mandalorion	exon	108447821	108448013	.	+	.	transcript_id "Isoform360636_26"; gene_id "Isoform360636_26.gene"; gene_name "Isoform360636_26";
chr9	Mandalorion	exon	108448091	108448170	.	+	.	transcript_id "Isoform360636_26"; gene_id "Isoform360636_26.gene"; gene_name "Isoform360636_26";
chr9	Mandalorion	exon	108448244	108448372	.	+	.	transcript_id "Isoform360636_26"; gene_id "Isoform360636_26.gene"; gene_name "Isoform360636_26";
chr9	Mandalorion	exon	108448645	108448718	.	+	.	transcript_id "Isoform360636_26"; gene_id "Isoform360636_26.gene"; gene_name "Isoform360636_26";
chr9	Mandalorion	start_codon	108448672	108448674	.	+	.	transcript_id "Isoform360636_26"; gene_id "Isoform360636_26.gene"; gene_name "Isoform360636_26";
chr9	Mandalorion	CDS	108448672	108448718	.	+	.	transcript_id "Isoform360636_26"; gene_id "Isoform360636_26.gene"; gene_name "Isoform360636_26";
chr9	Mandalorion	exon	108448812	108448873	.	+	.	transcript_id "Isoform360636_26"; gene_id "Isoform360636_26.gene"; gene_name "Isoform360636_26";
chr9	Mandalorion	CDS	108448812	108448873	.	+	.	transcript_id "Isoform360636_26"; gene_id "Isoform360636_26.gene"; gene_name "Isoform360636_26";
chr9	Mandalorion	exon	108448981	108449496	.	+	.	transcript_id "Isoform360636_26"; gene_id "Isoform360636_26.gene"; gene_name "Isoform360636_26";
chr9	Mandalorion	CDS	108448981	108449201	.	+	.	transcript_id "Isoform360636_26"; gene_id "Isoform360636_26.gene"; gene_name "Isoform360636_26";
chr9	Mandalorion	stop_codon	108449202	108449204	.	+	.	transcript_id "Isoform360636_26"; gene_id "Isoform360636_26.gene"; gene_name "Isoform360636_26";
chr9	Mandalorion	exon	108449592	108449660	.	+	.	transcript_id "Isoform360636_26"; gene_id "Isoform360636_26.gene"; gene_name "Isoform360636_26";
chr9	Mandalorion	exon	108449750	108449972	.	+	.	transcript_id "Isoform360636_26"; gene_id "Isoform360636_26.gene"; gene_name "Isoform360636_26";
chr9	Mandalorion	transcript	108447095	108449972	.	+	.	transcript_id "Isoform360644_44"; gene_id "Isoform360644_44.gene"; gene_name "Isoform360644_44";
chr9	Mandalorion	exon	108447095	108447274	.	+	.	transcript_id "Isoform360644_44"; gene_id "Isoform360644_44.gene"; gene_name "Isoform360644_44";
chr9	Mandalorion	start_codon	108447110	108447112	.	+	.	transcript_id "Isoform360644_44"; gene_id "Isoform360644_44.gene"; gene_name "Isoform360644_44";
chr9	Mandalorion	CDS	108447110	108447274	.	+	.	transcript_id "Isoform360644_44"; gene_id "Isoform360644_44.gene"; gene_name "Isoform360644_44";
chr9	Mandalorion	exon	108447349	108447644	.	+	.	transcript_id "Isoform360644_44"; gene_id "Isoform360644_44.gene"; gene_name "Isoform360644_44";
chr9	Mandalorion	CDS	108447349	108447644	.	+	.	transcript_id "Isoform360644_44"; gene_id "Isoform360644_44.gene"; gene_name "Isoform360644_44";
chr9	Mandalorion	exon	108447763	108448013	.	+	.	transcript_id "Isoform360644_44"; gene_id "Isoform360644_44.gene"; gene_name "Isoform360644_44";
chr9	Mandalorion	CDS	108447763	108448013	.	+	.	transcript_id "Isoform360644_44"; gene_id "Isoform360644_44.gene"; gene_name "Isoform360644_44";
chr9	Mandalorion	exon	108448091	108448170	.	+	.	transcript_id "Isoform360644_44"; gene_id "Isoform360644_44.gene"; gene_name "Isoform360644_44";
chr9	Mandalorion	CDS	108448091	108448170	.	+	.	transcript_id "Isoform360644_44"; gene_id "Isoform360644_44.gene"; gene_name "Isoform360644_44";
chr9	Mandalorion	exon	108448244	108448372	.	+	.	transcript_id "Isoform360644_44"; gene_id "Isoform360644_44.gene"; gene_name "Isoform360644_44";
chr9	Mandalorion	CDS	108448244	108448372	.	+	.	transcript_id "Isoform360644_44"; gene_id "Isoform360644_44.gene"; gene_name "Isoform360644_44";
chr9	Mandalorion	exon	108448635	108448718	.	+	.	transcript_id "Isoform360644_44"; gene_id "Isoform360644_44.gene"; gene_name "Isoform360644_44";
chr9	Mandalorion	CDS	108448635	108448718	.	+	.	transcript_id "Isoform360644_44"; gene_id "Isoform360644_44.gene"; gene_name "Isoform360644_44";
chr9	Mandalorion	exon	108448812	108448873	.	+	.	transcript_id "Isoform360644_44"; gene_id "Isoform360644_44.gene"; gene_name "Isoform360644_44";
chr9	Mandalorion	CDS	108448812	108448873	.	+	.	transcript_id "Isoform360644_44"; gene_id "Isoform360644_44.gene"; gene_name "Isoform360644_44";
chr9	Mandalorion	exon	108448981	108449496	.	+	.	transcript_id "Isoform360644_44"; gene_id "Isoform360644_44.gene"; gene_name "Isoform360644_44";
chr9	Mandalorion	CDS	108448981	108448993	.	+	.	transcript_id "Isoform360644_44"; gene_id "Isoform360644_44.gene"; gene_name "Isoform360644_44";
chr9	Mandalorion	stop_codon	108448994	108448996	.	+	.	transcript_id "Isoform360644_44"; gene_id "Isoform360644_44.gene"; gene_name "Isoform360644_44";
chr9	Mandalorion	exon	108449592	108449660	.	+	.	transcript_id "Isoform360644_44"; gene_id "Isoform360644_44.gene"; gene_name "Isoform360644_44";
chr9	Mandalorion	exon	108449750	108449972	.	+	.	transcript_id "Isoform360644_44"; gene_id "Isoform360644_44.gene"; gene_name "Isoform360644_44";
chr9	Mandalorion	transcript	108447095	108449972	.	+	.	transcript_id "Isoform360647_1900"; gene_id "Isoform360647_1900.gene"; gene_name "Isoform360647_1900";
chr9	Mandalorion	exon	108447095	108447274	.	+	.	transcript_id "Isoform360647_1900"; gene_id "Isoform360647_1900.gene"; gene_name "Isoform360647_1900";
chr9	Mandalorion	start_codon	108447110	108447112	.	+	.	transcript_id "Isoform360647_1900"; gene_id "Isoform360647_1900.gene"; gene_name "Isoform360647_1900";
chr9	Mandalorion	CDS	108447110	108447274	.	+	.	transcript_id "Isoform360647_1900"; gene_id "Isoform360647_1900.gene"; gene_name "Isoform360647_1900";
chr9	Mandalorion	exon	108447349	108447644	.	+	.	transcript_id "Isoform360647_1900"; gene_id "Isoform360647_1900.gene"; gene_name "Isoform360647_1900";
chr9	Mandalorion	CDS	108447349	108447644	.	+	.	transcript_id "Isoform360647_1900"; gene_id "Isoform360647_1900.gene"; gene_name "Isoform360647_1900";
chr9	Mandalorion	exon	108447763	108448013	.	+	.	transcript_id "Isoform360647_1900"; gene_id "Isoform360647_1900.gene"; gene_name "Isoform360647_1900";
chr9	Mandalorion	CDS	108447763	108448013	.	+	.	transcript_id "Isoform360647_1900"; gene_id "Isoform360647_1900.gene"; gene_name "Isoform360647_1900";
chr9	Mandalorion	exon	108448091	108448170	.	+	.	transcript_id "Isoform360647_1900"; gene_id "Isoform360647_1900.gene"; gene_name "Isoform360647_1900";
chr9	Mandalorion	CDS	108448091	108448170	.	+	.	transcript_id "Isoform360647_1900"; gene_id "Isoform360647_1900.gene"; gene_name "Isoform360647_1900";
chr9	Mandalorion	exon	108448244	108448372	.	+	.	transcript_id "Isoform360647_1900"; gene_id "Isoform360647_1900.gene"; gene_name "Isoform360647_1900";
chr9	Mandalorion	CDS	108448244	108448372	.	+	.	transcript_id "Isoform360647_1900"; gene_id "Isoform360647_1900.gene"; gene_name "Isoform360647_1900";
chr9	Mandalorion	exon	108448645	108448718	.	+	.	transcript_id "Isoform360647_1900"; gene_id "Isoform360647_1900.gene"; gene_name "Isoform360647_1900";
chr9	Mandalorion	CDS	108448645	108448718	.	+	.	transcript_id "Isoform360647_1900"; gene_id "Isoform360647_1900.gene"; gene_name "Isoform360647_1900";
chr9	Mandalorion	exon	108448812	108448873	.	+	.	transcript_id "Isoform360647_1900"; gene_id "Isoform360647_1900.gene"; gene_name "Isoform360647_1900";
chr9	Mandalorion	CDS	108448812	108448873	.	+	.	transcript_id "Isoform360647_1900"; gene_id "Isoform360647_1900.gene"; gene_name "Isoform360647_1900";
chr9	Mandalorion	exon	108448981	108449063	.	+	.	transcript_id "Isoform360647_1900"; gene_id "Isoform360647_1900.gene"; gene_name "Isoform360647_1900";
chr9	Mandalorion	CDS	108448981	108449063	.	+	.	transcript_id "Isoform360647_1900"; gene_id "Isoform360647_1900.gene"; gene_name "Isoform360647_1900";
chr9	Mandalorion	exon	108449140	108449316	.	+	.	transcript_id "Isoform360647_1900"; gene_id "Isoform360647_1900.gene"; gene_name "Isoform360647_1900";
chr9	Mandalorion	CDS	108449140	108449316	.	+	.	transcript_id "Isoform360647_1900"; gene_id "Isoform360647_1900.gene"; gene_name "Isoform360647_1900";
chr9	Mandalorion	exon	108449386	108449496	.	+	.	transcript_id "Isoform360647_1900"; gene_id "Isoform360647_1900.gene"; gene_name "Isoform360647_1900";
chr9	Mandalorion	CDS	108449386	108449496	.	+	.	transcript_id "Isoform360647_1900"; gene_id "Isoform360647_1900.gene"; gene_name "Isoform360647_1900";
chr9	Mandalorion	exon	108449592	108449660	.	+	.	transcript_id "Isoform360647_1900"; gene_id "Isoform360647_1900.gene"; gene_name "Isoform360647_1900";
chr9	Mandalorion	CDS	108449592	108449660	.	+	.	transcript_id "Isoform360647_1900"; gene_id "Isoform360647_1900.gene"; gene_name "Isoform360647_1900";
chr9	Mandalorion	exon	108449750	108449972	.	+	.	transcript_id "Isoform360647_1900"; gene_id "Isoform360647_1900.gene"; gene_name "Isoform360647_1900";
chr9	Mandalorion	CDS	108449750	108449866	.	+	.	transcript_id "Isoform360647_1900"; gene_id "Isoform360647_1900.gene"; gene_name "Isoform360647_1900";
chr9	Mandalorion	stop_codon	108449867	108449869	.	+	.	transcript_id "Isoform360647_1900"; gene_id "Isoform360647_1900.gene"; gene_name "Isoform360647_1900";
chr9	Mandalorion	transcript	108447095	108449972	.	+	.	transcript_id "Isoform360650_74"; gene_id "Isoform360650_74.gene"; gene_name "Isoform360650_74";
chr9	Mandalorion	exon	108447095	108447274	.	+	.	transcript_id "Isoform360650_74"; gene_id "Isoform360650_74.gene"; gene_name "Isoform360650_74";
chr9	Mandalorion	start_codon	108447110	108447112	.	+	.	transcript_id "Isoform360650_74"; gene_id "Isoform360650_74.gene"; gene_name "Isoform360650_74";
chr9	Mandalorion	CDS	108447110	108447274	.	+	.	transcript_id "Isoform360650_74"; gene_id "Isoform360650_74.gene"; gene_name "Isoform360650_74";
chr9	Mandalorion	exon	108447349	108447644	.	+	.	transcript_id "Isoform360650_74"; gene_id "Isoform360650_74.gene"; gene_name "Isoform360650_74";
chr9	Mandalorion	CDS	108447349	108447644	.	+	.	transcript_id "Isoform360650_74"; gene_id "Isoform360650_74.gene"; gene_name "Isoform360650_74";
chr9	Mandalorion	exon	108447763	108448013	.	+	.	transcript_id "Isoform360650_74"; gene_id "Isoform360650_74.gene"; gene_name "Isoform360650_74";
chr9	Mandalorion	CDS	108447763	108448013	.	+	.	transcript_id "Isoform360650_74"; gene_id "Isoform360650_74.gene"; gene_name "Isoform360650_74";
chr9	Mandalorion	exon	108448091	108448170	.	+	.	transcript_id "Isoform360650_74"; gene_id "Isoform360650_74.gene"; gene_name "Isoform360650_74";
chr9	Mandalorion	CDS	108448091	108448170	.	+	.	transcript_id "Isoform360650_74"; gene_id "Isoform360650_74.gene"; gene_name "Isoform360650_74";
chr9	Mandalorion	exon	108448244	108448372	.	+	.	transcript_id "Isoform360650_74"; gene_id "Isoform360650_74.gene"; gene_name "Isoform360650_74";
chr9	Mandalorion	CDS	108448244	108448372	.	+	.	transcript_id "Isoform360650_74"; gene_id "Isoform360650_74.gene"; gene_name "Isoform360650_74";
chr9	Mandalorion	exon	108448645	108448718	.	+	.	transcript_id "Isoform360650_74"; gene_id "Isoform360650_74.gene"; gene_name "Isoform360650_74";
chr9	Mandalorion	CDS	108448645	108448718	.	+	.	transcript_id "Isoform360650_74"; gene_id "Isoform360650_74.gene"; gene_name "Isoform360650_74";
chr9	Mandalorion	exon	108448812	108448873	.	+	.	transcript_id "Isoform360650_74"; gene_id "Isoform360650_74.gene"; gene_name "Isoform360650_74";
chr9	Mandalorion	CDS	108448812	108448873	.	+	.	transcript_id "Isoform360650_74"; gene_id "Isoform360650_74.gene"; gene_name "Isoform360650_74";
chr9	Mandalorion	exon	108448981	108449063	.	+	.	transcript_id "Isoform360650_74"; gene_id "Isoform360650_74.gene"; gene_name "Isoform360650_74";
chr9	Mandalorion	CDS	108448981	108449063	.	+	.	transcript_id "Isoform360650_74"; gene_id "Isoform360650_74.gene"; gene_name "Isoform360650_74";
chr9	Mandalorion	exon	108449140	108449496	.	+	.	transcript_id "Isoform360650_74"; gene_id "Isoform360650_74.gene"; gene_name "Isoform360650_74";
chr9	Mandalorion	CDS	108449140	108449364	.	+	.	transcript_id "Isoform360650_74"; gene_id "Isoform360650_74.gene"; gene_name "Isoform360650_74";
chr9	Mandalorion	stop_codon	108449365	108449367	.	+	.	transcript_id "Isoform360650_74"; gene_id "Isoform360650_74.gene"; gene_name "Isoform360650_74";
chr9	Mandalorion	exon	108449592	108449660	.	+	.	transcript_id "Isoform360650_74"; gene_id "Isoform360650_74.gene"; gene_name "Isoform360650_74";
chr9	Mandalorion	exon	108449750	108449972	.	+	.	transcript_id "Isoform360650_74"; gene_id "Isoform360650_74.gene"; gene_name "Isoform360650_74";
chr9	Mandalorion	transcript	108447095	108449972	.	+	.	transcript_id "Isoform360654_275"; gene_id "Isoform360654_275.gene"; gene_name "Isoform360654_275";
chr9	Mandalorion	exon	108447095	108447274	.	+	.	transcript_id "Isoform360654_275"; gene_id "Isoform360654_275.gene"; gene_name "Isoform360654_275";
chr9	Mandalorion	start_codon	108447110	108447112	.	+	.	transcript_id "Isoform360654_275"; gene_id "Isoform360654_275.gene"; gene_name "Isoform360654_275";
chr9	Mandalorion	CDS	108447110	108447274	.	+	.	transcript_id "Isoform360654_275"; gene_id "Isoform360654_275.gene"; gene_name "Isoform360654_275";
chr9	Mandalorion	exon	108447349	108447644	.	+	.	transcript_id "Isoform360654_275"; gene_id "Isoform360654_275.gene"; gene_name "Isoform360654_275";
chr9	Mandalorion	CDS	108447349	108447644	.	+	.	transcript_id "Isoform360654_275"; gene_id "Isoform360654_275.gene"; gene_name "Isoform360654_275";
chr9	Mandalorion	exon	108447763	108448013	.	+	.	transcript_id "Isoform360654_275"; gene_id "Isoform360654_275.gene"; gene_name "Isoform360654_275";
chr9	Mandalorion	CDS	108447763	108448013	.	+	.	transcript_id "Isoform360654_275"; gene_id "Isoform360654_275.gene"; gene_name "Isoform360654_275";
chr9	Mandalorion	exon	108448091	108448170	.	+	.	transcript_id "Isoform360654_275"; gene_id "Isoform360654_275.gene"; gene_name "Isoform360654_275";
chr9	Mandalorion	CDS	108448091	108448170	.	+	.	transcript_id "Isoform360654_275"; gene_id "Isoform360654_275.gene"; gene_name "Isoform360654_275";
chr9	Mandalorion	exon	108448244	108448372	.	+	.	transcript_id "Isoform360654_275"; gene_id "Isoform360654_275.gene"; gene_name "Isoform360654_275";
chr9	Mandalorion	CDS	108448244	108448372	.	+	.	transcript_id "Isoform360654_275"; gene_id "Isoform360654_275.gene"; gene_name "Isoform360654_275";
chr9	Mandalorion	exon	108448645	108448718	.	+	.	transcript_id "Isoform360654_275"; gene_id "Isoform360654_275.gene"; gene_name "Isoform360654_275";
chr9	Mandalorion	CDS	108448645	108448718	.	+	.	transcript_id "Isoform360654_275"; gene_id "Isoform360654_275.gene"; gene_name "Isoform360654_275";
chr9	Mandalorion	exon	108448812	108448873	.	+	.	transcript_id "Isoform360654_275"; gene_id "Isoform360654_275.gene"; gene_name "Isoform360654_275";
chr9	Mandalorion	CDS	108448812	108448873	.	+	.	transcript_id "Isoform360654_275"; gene_id "Isoform360654_275.gene"; gene_name "Isoform360654_275";
chr9	Mandalorion	exon	108448981	108449496	.	+	.	transcript_id "Isoform360654_275"; gene_id "Isoform360654_275.gene"; gene_name "Isoform360654_275";
chr9	Mandalorion	CDS	108448981	108449201	.	+	.	transcript_id "Isoform360654_275"; gene_id "Isoform360654_275.gene"; gene_name "Isoform360654_275";
chr9	Mandalorion	stop_codon	108449202	108449204	.	+	.	transcript_id "Isoform360654_275"; gene_id "Isoform360654_275.gene"; gene_name "Isoform360654_275";
chr9	Mandalorion	exon	108449592	108449660	.	+	.	transcript_id "Isoform360654_275"; gene_id "Isoform360654_275.gene"; gene_name "Isoform360654_275";
chr9	Mandalorion	exon	108449750	108449972	.	+	.	transcript_id "Isoform360654_275"; gene_id "Isoform360654_275.gene"; gene_name "Isoform360654_275";
chr9	Mandalorion	transcript	108447095	108449972	.	+	.	transcript_id "Isoform360660_40"; gene_id "Isoform360660_40.gene"; gene_name "Isoform360660_40";
chr9	Mandalorion	exon	108447095	108447274	.	+	.	transcript_id "Isoform360660_40"; gene_id "Isoform360660_40.gene"; gene_name "Isoform360660_40";
chr9	Mandalorion	start_codon	108447110	108447112	.	+	.	transcript_id "Isoform360660_40"; gene_id "Isoform360660_40.gene"; gene_name "Isoform360660_40";
chr9	Mandalorion	CDS	108447110	108447274	.	+	.	transcript_id "Isoform360660_40"; gene_id "Isoform360660_40.gene"; gene_name "Isoform360660_40";
chr9	Mandalorion	exon	108447349	108447644	.	+	.	transcript_id "Isoform360660_40"; gene_id "Isoform360660_40.gene"; gene_name "Isoform360660_40";
chr9	Mandalorion	CDS	108447349	108447644	.	+	.	transcript_id "Isoform360660_40"; gene_id "Isoform360660_40.gene"; gene_name "Isoform360660_40";
chr9	Mandalorion	exon	108447763	108448013	.	+	.	transcript_id "Isoform360660_40"; gene_id "Isoform360660_40.gene"; gene_name "Isoform360660_40";
chr9	Mandalorion	CDS	108447763	108448013	.	+	.	transcript_id "Isoform360660_40"; gene_id "Isoform360660_40.gene"; gene_name "Isoform360660_40";
chr9	Mandalorion	exon	108448091	108448170	.	+	.	transcript_id "Isoform360660_40"; gene_id "Isoform360660_40.gene"; gene_name "Isoform360660_40";
chr9	Mandalorion	CDS	108448091	108448170	.	+	.	transcript_id "Isoform360660_40"; gene_id "Isoform360660_40.gene"; gene_name "Isoform360660_40";
chr9	Mandalorion	exon	108448244	108448873	.	+	.	transcript_id "Isoform360660_40"; gene_id "Isoform360660_40.gene"; gene_name "Isoform360660_40";
chr9	Mandalorion	CDS	108448244	108448387	.	+	.	transcript_id "Isoform360660_40"; gene_id "Isoform360660_40.gene"; gene_name "Isoform360660_40";
chr9	Mandalorion	stop_codon	108448388	108448390	.	+	.	transcript_id "Isoform360660_40"; gene_id "Isoform360660_40.gene"; gene_name "Isoform360660_40";
chr9	Mandalorion	exon	108448981	108449496	.	+	.	transcript_id "Isoform360660_40"; gene_id "Isoform360660_40.gene"; gene_name "Isoform360660_40";
chr9	Mandalorion	exon	108449592	108449660	.	+	.	transcript_id "Isoform360660_40"; gene_id "Isoform360660_40.gene"; gene_name "Isoform360660_40";
chr9	Mandalorion	exon	108449750	108449972	.	+	.	transcript_id "Isoform360660_40"; gene_id "Isoform360660_40.gene"; gene_name "Isoform360660_40";
chr9	Mandalorion	transcript	108444732	108446721	.	+	.	transcript_id "Isoform360676_3"; gene_id "Isoform360676_3.gene"; gene_name "Isoform360676_3";
chr9	Mandalorion	exon	108444732	108446721	.	+	.	transcript_id "Isoform360676_3"; gene_id "Isoform360676_3.gene"; gene_name "Isoform360676_3";
chr9	Mandalorion	start_codon	108445449	108445451	.	+	.	transcript_id "Isoform360676_3"; gene_id "Isoform360676_3.gene"; gene_name "Isoform360676_3";
chr9	Mandalorion	CDS	108445449	108445766	.	+	.	transcript_id "Isoform360676_3"; gene_id "Isoform360676_3.gene"; gene_name "Isoform360676_3";
chr9	Mandalorion	stop_codon	108445767	108445769	.	+	.	transcript_id "Isoform360676_3"; gene_id "Isoform360676_3.gene"; gene_name "Isoform360676_3";
chr9	Mandalorion	transcript	108444732	108446490	.	+	.	transcript_id "Isoform360677_8"; gene_id "Isoform360677_8.gene"; gene_name "Isoform360677_8";
chr9	Mandalorion	exon	108444732	108446490	.	+	.	transcript_id "Isoform360677_8"; gene_id "Isoform360677_8.gene"; gene_name "Isoform360677_8";
chr9	Mandalorion	start_codon	108445449	108445451	.	+	.	transcript_id "Isoform360677_8"; gene_id "Isoform360677_8.gene"; gene_name "Isoform360677_8";
chr9	Mandalorion	CDS	108445449	108445766	.	+	.	transcript_id "Isoform360677_8"; gene_id "Isoform360677_8.gene"; gene_name "Isoform360677_8";
chr9	Mandalorion	stop_codon	108445767	108445769	.	+	.	transcript_id "Isoform360677_8"; gene_id "Isoform360677_8.gene"; gene_name "Isoform360677_8";
chr9	Mandalorion	transcript	108444732	108446849	.	+	.	transcript_id "Isoform360679_3"; gene_id "Isoform360679_3.gene"; gene_name "Isoform360679_3";
chr9	Mandalorion	exon	108444732	108446849	.	+	.	transcript_id "Isoform360679_3"; gene_id "Isoform360679_3.gene"; gene_name "Isoform360679_3";
chr9	Mandalorion	start_codon	108445449	108445451	.	+	.	transcript_id "Isoform360679_3"; gene_id "Isoform360679_3.gene"; gene_name "Isoform360679_3";
chr9	Mandalorion	CDS	108445449	108445766	.	+	.	transcript_id "Isoform360679_3"; gene_id "Isoform360679_3.gene"; gene_name "Isoform360679_3";
chr9	Mandalorion	stop_codon	108445767	108445769	.	+	.	transcript_id "Isoform360679_3"; gene_id "Isoform360679_3.gene"; gene_name "Isoform360679_3";
chr9	Mandalorion	transcript	108456062	108474775	.	-	.	transcript_id "Isoform360683_4"; gene_id "Isoform360683_4.gene"; gene_name "Isoform360683_4";
chr9	Mandalorion	exon	108456062	108456507	.	-	.	transcript_id "Isoform360683_4"; gene_id "Isoform360683_4.gene"; gene_name "Isoform360683_4";
chr9	Mandalorion	CDS	108456290	108456507	.	-	.	transcript_id "Isoform360683_4"; gene_id "Isoform360683_4.gene"; gene_name "Isoform360683_4";
chr9	Mandalorion	stop_codon	108456287	108456289	.	-	.	transcript_id "Isoform360683_4"; gene_id "Isoform360683_4.gene"; gene_name "Isoform360683_4";
chr9	Mandalorion	exon	108456915	108457038	.	-	.	transcript_id "Isoform360683_4"; gene_id "Isoform360683_4.gene"; gene_name "Isoform360683_4";
chr9	Mandalorion	CDS	108456915	108457038	.	-	.	transcript_id "Isoform360683_4"; gene_id "Isoform360683_4.gene"; gene_name "Isoform360683_4";
chr9	Mandalorion	exon	108457215	108457305	.	-	.	transcript_id "Isoform360683_4"; gene_id "Isoform360683_4.gene"; gene_name "Isoform360683_4";
chr9	Mandalorion	CDS	108457215	108457305	.	-	.	transcript_id "Isoform360683_4"; gene_id "Isoform360683_4.gene"; gene_name "Isoform360683_4";
chr9	Mandalorion	exon	108457918	108458103	.	-	.	transcript_id "Isoform360683_4"; gene_id "Isoform360683_4.gene"; gene_name "Isoform360683_4";
chr9	Mandalorion	CDS	108457918	108458103	.	-	.	transcript_id "Isoform360683_4"; gene_id "Isoform360683_4.gene"; gene_name "Isoform360683_4";
chr9	Mandalorion	exon	108459041	108459203	.	-	.	transcript_id "Isoform360683_4"; gene_id "Isoform360683_4.gene"; gene_name "Isoform360683_4";
chr9	Mandalorion	start_codon	108459172	108459174	.	-	.	transcript_id "Isoform360683_4"; gene_id "Isoform360683_4.gene"; gene_name "Isoform360683_4";
chr9	Mandalorion	CDS	108459041	108459174	.	-	.	transcript_id "Isoform360683_4"; gene_id "Isoform360683_4.gene"; gene_name "Isoform360683_4";
chr9	Mandalorion	exon	108459281	108459378	.	-	.	transcript_id "Isoform360683_4"; gene_id "Isoform360683_4.gene"; gene_name "Isoform360683_4";
chr9	Mandalorion	exon	108460046	108460142	.	-	.	transcript_id "Isoform360683_4"; gene_id "Isoform360683_4.gene"; gene_name "Isoform360683_4";
chr9	Mandalorion	exon	108460841	108461031	.	-	.	transcript_id "Isoform360683_4"; gene_id "Isoform360683_4.gene"; gene_name "Isoform360683_4";
chr9	Mandalorion	exon	108474098	108474775	.	-	.	transcript_id "Isoform360683_4"; gene_id "Isoform360683_4.gene"; gene_name "Isoform360683_4";
chr9	Mandalorion	transcript	108456062	108474781	.	-	.	transcript_id "Isoform360685_32"; gene_id "Isoform360685_32.gene"; gene_name "Isoform360685_32";
chr9	Mandalorion	exon	108456062	108456507	.	-	.	transcript_id "Isoform360685_32"; gene_id "Isoform360685_32.gene"; gene_name "Isoform360685_32";
chr9	Mandalorion	CDS	108456290	108456507	.	-	.	transcript_id "Isoform360685_32"; gene_id "Isoform360685_32.gene"; gene_name "Isoform360685_32";
chr9	Mandalorion	stop_codon	108456287	108456289	.	-	.	transcript_id "Isoform360685_32"; gene_id "Isoform360685_32.gene"; gene_name "Isoform360685_32";
chr9	Mandalorion	exon	108456915	108457038	.	-	.	transcript_id "Isoform360685_32"; gene_id "Isoform360685_32.gene"; gene_name "Isoform360685_32";
chr9	Mandalorion	CDS	108456915	108457038	.	-	.	transcript_id "Isoform360685_32"; gene_id "Isoform360685_32.gene"; gene_name "Isoform360685_32";
chr9	Mandalorion	exon	108457215	108457305	.	-	.	transcript_id "Isoform360685_32"; gene_id "Isoform360685_32.gene"; gene_name "Isoform360685_32";
chr9	Mandalorion	CDS	108457215	108457305	.	-	.	transcript_id "Isoform360685_32"; gene_id "Isoform360685_32.gene"; gene_name "Isoform360685_32";
chr9	Mandalorion	exon	108457918	108458103	.	-	.	transcript_id "Isoform360685_32"; gene_id "Isoform360685_32.gene"; gene_name "Isoform360685_32";
chr9	Mandalorion	CDS	108457918	108458103	.	-	.	transcript_id "Isoform360685_32"; gene_id "Isoform360685_32.gene"; gene_name "Isoform360685_32";
chr9	Mandalorion	exon	108459041	108459203	.	-	.	transcript_id "Isoform360685_32"; gene_id "Isoform360685_32.gene"; gene_name "Isoform360685_32";
chr9	Mandalorion	CDS	108459041	108459203	.	-	.	transcript_id "Isoform360685_32"; gene_id "Isoform360685_32.gene"; gene_name "Isoform360685_32";
chr9	Mandalorion	exon	108460046	108460142	.	-	.	transcript_id "Isoform360685_32"; gene_id "Isoform360685_32.gene"; gene_name "Isoform360685_32";
chr9	Mandalorion	CDS	108460046	108460142	.	-	.	transcript_id "Isoform360685_32"; gene_id "Isoform360685_32.gene"; gene_name "Isoform360685_32";
chr9	Mandalorion	exon	108460841	108461031	.	-	.	transcript_id "Isoform360685_32"; gene_id "Isoform360685_32.gene"; gene_name "Isoform360685_32";
chr9	Mandalorion	CDS	108460841	108461031	.	-	.	transcript_id "Isoform360685_32"; gene_id "Isoform360685_32.gene"; gene_name "Isoform360685_32";
chr9	Mandalorion	exon	108474098	108474179	.	-	.	transcript_id "Isoform360685_32"; gene_id "Isoform360685_32.gene"; gene_name "Isoform360685_32";
chr9	Mandalorion	CDS	108474098	108474179	.	-	.	transcript_id "Isoform360685_32"; gene_id "Isoform360685_32.gene"; gene_name "Isoform360685_32";
chr9	Mandalorion	exon	108474407	108474781	.	-	.	transcript_id "Isoform360685_32"; gene_id "Isoform360685_32.gene"; gene_name "Isoform360685_32";
chr9	Mandalorion	start_codon	108474761	108474763	.	-	.	transcript_id "Isoform360685_32"; gene_id "Isoform360685_32.gene"; gene_name "Isoform360685_32";
chr9	Mandalorion	CDS	108474407	108474763	.	-	.	transcript_id "Isoform360685_32"; gene_id "Isoform360685_32.gene"; gene_name "Isoform360685_32";
chr9	Mandalorion	transcript	108456081	108474777	.	-	.	transcript_id "Isoform360686_3"; gene_id "Isoform360686_3.gene"; gene_name "Isoform360686_3";
chr9	Mandalorion	exon	108456081	108456507	.	-	.	transcript_id "Isoform360686_3"; gene_id "Isoform360686_3.gene"; gene_name "Isoform360686_3";
chr9	Mandalorion	exon	108456915	108457038	.	-	.	transcript_id "Isoform360686_3"; gene_id "Isoform360686_3.gene"; gene_name "Isoform360686_3";
chr9	Mandalorion	exon	108457215	108458103	.	-	.	transcript_id "Isoform360686_3"; gene_id "Isoform360686_3.gene"; gene_name "Isoform360686_3";
chr9	Mandalorion	exon	108459041	108459203	.	-	.	transcript_id "Isoform360686_3"; gene_id "Isoform360686_3.gene"; gene_name "Isoform360686_3";
chr9	Mandalorion	exon	108459281	108459378	.	-	.	transcript_id "Isoform360686_3"; gene_id "Isoform360686_3.gene"; gene_name "Isoform360686_3";
chr9	Mandalorion	CDS	108459350	108459378	.	-	.	transcript_id "Isoform360686_3"; gene_id "Isoform360686_3.gene"; gene_name "Isoform360686_3";
chr9	Mandalorion	stop_codon	108459347	108459349	.	-	.	transcript_id "Isoform360686_3"; gene_id "Isoform360686_3.gene"; gene_name "Isoform360686_3";
chr9	Mandalorion	exon	108460046	108460142	.	-	.	transcript_id "Isoform360686_3"; gene_id "Isoform360686_3.gene"; gene_name "Isoform360686_3";
chr9	Mandalorion	CDS	108460046	108460142	.	-	.	transcript_id "Isoform360686_3"; gene_id "Isoform360686_3.gene"; gene_name "Isoform360686_3";
chr9	Mandalorion	exon	108460841	108461031	.	-	.	transcript_id "Isoform360686_3"; gene_id "Isoform360686_3.gene"; gene_name "Isoform360686_3";
chr9	Mandalorion	CDS	108460841	108461031	.	-	.	transcript_id "Isoform360686_3"; gene_id "Isoform360686_3.gene"; gene_name "Isoform360686_3";
chr9	Mandalorion	exon	108474098	108474179	.	-	.	transcript_id "Isoform360686_3"; gene_id "Isoform360686_3.gene"; gene_name "Isoform360686_3";
chr9	Mandalorion	CDS	108474098	108474179	.	-	.	transcript_id "Isoform360686_3"; gene_id "Isoform360686_3.gene"; gene_name "Isoform360686_3";
chr9	Mandalorion	exon	108474407	108474777	.	-	.	transcript_id "Isoform360686_3"; gene_id "Isoform360686_3.gene"; gene_name "Isoform360686_3";
chr9	Mandalorion	start_codon	108474761	108474763	.	-	.	transcript_id "Isoform360686_3"; gene_id "Isoform360686_3.gene"; gene_name "Isoform360686_3";
chr9	Mandalorion	CDS	108474407	108474763	.	-	.	transcript_id "Isoform360686_3"; gene_id "Isoform360686_3.gene"; gene_name "Isoform360686_3";
chr9	Mandalorion	transcript	108480145	108526558	.	-	.	transcript_id "Isoform360693_17"; gene_id "Isoform360693_17.gene"; gene_name "Isoform360693_17";
chr9	Mandalorion	exon	108480145	108482352	.	-	.	transcript_id "Isoform360693_17"; gene_id "Isoform360693_17.gene"; gene_name "Isoform360693_17";
chr9	Mandalorion	CDS	108482284	108482352	.	-	.	transcript_id "Isoform360693_17"; gene_id "Isoform360693_17.gene"; gene_name "Isoform360693_17";
chr9	Mandalorion	stop_codon	108482281	108482283	.	-	.	transcript_id "Isoform360693_17"; gene_id "Isoform360693_17.gene"; gene_name "Isoform360693_17";
chr9	Mandalorion	exon	108482533	108482616	.	-	.	transcript_id "Isoform360693_17"; gene_id "Isoform360693_17.gene"; gene_name "Isoform360693_17";
chr9	Mandalorion	CDS	108482533	108482616	.	-	.	transcript_id "Isoform360693_17"; gene_id "Isoform360693_17.gene"; gene_name "Isoform360693_17";
chr9	Mandalorion	exon	108484487	108484555	.	-	.	transcript_id "Isoform360693_17"; gene_id "Isoform360693_17.gene"; gene_name "Isoform360693_17";
chr9	Mandalorion	CDS	108484487	108484555	.	-	.	transcript_id "Isoform360693_17"; gene_id "Isoform360693_17.gene"; gene_name "Isoform360693_17";
chr9	Mandalorion	exon	108485108	108485251	.	-	.	transcript_id "Isoform360693_17"; gene_id "Isoform360693_17.gene"; gene_name "Isoform360693_17";
chr9	Mandalorion	CDS	108485108	108485251	.	-	.	transcript_id "Isoform360693_17"; gene_id "Isoform360693_17.gene"; gene_name "Isoform360693_17";
chr9	Mandalorion	exon	108485801	108485952	.	-	.	transcript_id "Isoform360693_17"; gene_id "Isoform360693_17.gene"; gene_name "Isoform360693_17";
chr9	Mandalorion	CDS	108485801	108485952	.	-	.	transcript_id "Isoform360693_17"; gene_id "Isoform360693_17.gene"; gene_name "Isoform360693_17";
chr9	Mandalorion	exon	108486977	108486998	.	-	.	transcript_id "Isoform360693_17"; gene_id "Isoform360693_17.gene"; gene_name "Isoform360693_17";
chr9	Mandalorion	CDS	108486977	108486998	.	-	.	transcript_id "Isoform360693_17"; gene_id "Isoform360693_17.gene"; gene_name "Isoform360693_17";
chr9	Mandalorion	exon	108487096	108487146	.	-	.	transcript_id "Isoform360693_17"; gene_id "Isoform360693_17.gene"; gene_name "Isoform360693_17";
chr9	Mandalorion	CDS	108487096	108487146	.	-	.	transcript_id "Isoform360693_17"; gene_id "Isoform360693_17.gene"; gene_name "Isoform360693_17";
chr9	Mandalorion	exon	108488832	108488949	.	-	.	transcript_id "Isoform360693_17"; gene_id "Isoform360693_17.gene"; gene_name "Isoform360693_17";
chr9	Mandalorion	CDS	108488832	108488949	.	-	.	transcript_id "Isoform360693_17"; gene_id "Isoform360693_17.gene"; gene_name "Isoform360693_17";
chr9	Mandalorion	exon	108490925	108491034	.	-	.	transcript_id "Isoform360693_17"; gene_id "Isoform360693_17.gene"; gene_name "Isoform360693_17";
chr9	Mandalorion	CDS	108490925	108491034	.	-	.	transcript_id "Isoform360693_17"; gene_id "Isoform360693_17.gene"; gene_name "Isoform360693_17";
chr9	Mandalorion	exon	108492224	108492345	.	-	.	transcript_id "Isoform360693_17"; gene_id "Isoform360693_17.gene"; gene_name "Isoform360693_17";
chr9	Mandalorion	CDS	108492224	108492345	.	-	.	transcript_id "Isoform360693_17"; gene_id "Isoform360693_17.gene"; gene_name "Isoform360693_17";
chr9	Mandalorion	exon	108493877	108494027	.	-	.	transcript_id "Isoform360693_17"; gene_id "Isoform360693_17.gene"; gene_name "Isoform360693_17";
chr9	Mandalorion	start_codon	108493986	108493988	.	-	.	transcript_id "Isoform360693_17"; gene_id "Isoform360693_17.gene"; gene_name "Isoform360693_17";
chr9	Mandalorion	CDS	108493877	108493988	.	-	.	transcript_id "Isoform360693_17"; gene_id "Isoform360693_17.gene"; gene_name "Isoform360693_17";
chr9	Mandalorion	exon	108494571	108494634	.	-	.	transcript_id "Isoform360693_17"; gene_id "Isoform360693_17.gene"; gene_name "Isoform360693_17";
chr9	Mandalorion	exon	108497258	108497325	.	-	.	transcript_id "Isoform360693_17"; gene_id "Isoform360693_17.gene"; gene_name "Isoform360693_17";
chr9	Mandalorion	exon	108506488	108506533	.	-	.	transcript_id "Isoform360693_17"; gene_id "Isoform360693_17.gene"; gene_name "Isoform360693_17";
chr9	Mandalorion	exon	108521225	108521564	.	-	.	transcript_id "Isoform360693_17"; gene_id "Isoform360693_17.gene"; gene_name "Isoform360693_17";
chr9	Mandalorion	exon	108522132	108522193	.	-	.	transcript_id "Isoform360693_17"; gene_id "Isoform360693_17.gene"; gene_name "Isoform360693_17";
chr9	Mandalorion	exon	108526428	108526558	.	-	.	transcript_id "Isoform360693_17"; gene_id "Isoform360693_17.gene"; gene_name "Isoform360693_17";
chr9	Mandalorion	transcript	108481869	108526564	.	-	.	transcript_id "Isoform360694_81"; gene_id "Isoform360694_81.gene"; gene_name "Isoform360694_81";
chr9	Mandalorion	exon	108481869	108482352	.	-	.	transcript_id "Isoform360694_81"; gene_id "Isoform360694_81.gene"; gene_name "Isoform360694_81";
chr9	Mandalorion	CDS	108482284	108482352	.	-	.	transcript_id "Isoform360694_81"; gene_id "Isoform360694_81.gene"; gene_name "Isoform360694_81";
chr9	Mandalorion	stop_codon	108482281	108482283	.	-	.	transcript_id "Isoform360694_81"; gene_id "Isoform360694_81.gene"; gene_name "Isoform360694_81";
chr9	Mandalorion	exon	108482533	108482616	.	-	.	transcript_id "Isoform360694_81"; gene_id "Isoform360694_81.gene"; gene_name "Isoform360694_81";
chr9	Mandalorion	CDS	108482533	108482616	.	-	.	transcript_id "Isoform360694_81"; gene_id "Isoform360694_81.gene"; gene_name "Isoform360694_81";
chr9	Mandalorion	exon	108484487	108484555	.	-	.	transcript_id "Isoform360694_81"; gene_id "Isoform360694_81.gene"; gene_name "Isoform360694_81";
chr9	Mandalorion	CDS	108484487	108484555	.	-	.	transcript_id "Isoform360694_81"; gene_id "Isoform360694_81.gene"; gene_name "Isoform360694_81";
chr9	Mandalorion	exon	108485108	108485251	.	-	.	transcript_id "Isoform360694_81"; gene_id "Isoform360694_81.gene"; gene_name "Isoform360694_81";
chr9	Mandalorion	CDS	108485108	108485251	.	-	.	transcript_id "Isoform360694_81"; gene_id "Isoform360694_81.gene"; gene_name "Isoform360694_81";
chr9	Mandalorion	exon	108485801	108485952	.	-	.	transcript_id "Isoform360694_81"; gene_id "Isoform360694_81.gene"; gene_name "Isoform360694_81";
chr9	Mandalorion	CDS	108485801	108485952	.	-	.	transcript_id "Isoform360694_81"; gene_id "Isoform360694_81.gene"; gene_name "Isoform360694_81";
chr9	Mandalorion	exon	108486977	108486998	.	-	.	transcript_id "Isoform360694_81"; gene_id "Isoform360694_81.gene"; gene_name "Isoform360694_81";
chr9	Mandalorion	CDS	108486977	108486998	.	-	.	transcript_id "Isoform360694_81"; gene_id "Isoform360694_81.gene"; gene_name "Isoform360694_81";
chr9	Mandalorion	exon	108487096	108487146	.	-	.	transcript_id "Isoform360694_81"; gene_id "Isoform360694_81.gene"; gene_name "Isoform360694_81";
chr9	Mandalorion	CDS	108487096	108487146	.	-	.	transcript_id "Isoform360694_81"; gene_id "Isoform360694_81.gene"; gene_name "Isoform360694_81";
chr9	Mandalorion	exon	108488832	108488949	.	-	.	transcript_id "Isoform360694_81"; gene_id "Isoform360694_81.gene"; gene_name "Isoform360694_81";
chr9	Mandalorion	CDS	108488832	108488949	.	-	.	transcript_id "Isoform360694_81"; gene_id "Isoform360694_81.gene"; gene_name "Isoform360694_81";
chr9	Mandalorion	exon	108490925	108491034	.	-	.	transcript_id "Isoform360694_81"; gene_id "Isoform360694_81.gene"; gene_name "Isoform360694_81";
chr9	Mandalorion	CDS	108490925	108491034	.	-	.	transcript_id "Isoform360694_81"; gene_id "Isoform360694_81.gene"; gene_name "Isoform360694_81";
chr9	Mandalorion	exon	108492224	108492345	.	-	.	transcript_id "Isoform360694_81"; gene_id "Isoform360694_81.gene"; gene_name "Isoform360694_81";
chr9	Mandalorion	CDS	108492224	108492345	.	-	.	transcript_id "Isoform360694_81"; gene_id "Isoform360694_81.gene"; gene_name "Isoform360694_81";
chr9	Mandalorion	exon	108493877	108494027	.	-	.	transcript_id "Isoform360694_81"; gene_id "Isoform360694_81.gene"; gene_name "Isoform360694_81";
chr9	Mandalorion	start_codon	108493986	108493988	.	-	.	transcript_id "Isoform360694_81"; gene_id "Isoform360694_81.gene"; gene_name "Isoform360694_81";
chr9	Mandalorion	CDS	108493877	108493988	.	-	.	transcript_id "Isoform360694_81"; gene_id "Isoform360694_81.gene"; gene_name "Isoform360694_81";
chr9	Mandalorion	exon	108494571	108494634	.	-	.	transcript_id "Isoform360694_81"; gene_id "Isoform360694_81.gene"; gene_name "Isoform360694_81";
chr9	Mandalorion	exon	108497258	108497325	.	-	.	transcript_id "Isoform360694_81"; gene_id "Isoform360694_81.gene"; gene_name "Isoform360694_81";
chr9	Mandalorion	exon	108506488	108506533	.	-	.	transcript_id "Isoform360694_81"; gene_id "Isoform360694_81.gene"; gene_name "Isoform360694_81";
chr9	Mandalorion	exon	108521225	108521564	.	-	.	transcript_id "Isoform360694_81"; gene_id "Isoform360694_81.gene"; gene_name "Isoform360694_81";
chr9	Mandalorion	exon	108522132	108522193	.	-	.	transcript_id "Isoform360694_81"; gene_id "Isoform360694_81.gene"; gene_name "Isoform360694_81";
chr9	Mandalorion	exon	108526428	108526564	.	-	.	transcript_id "Isoform360694_81"; gene_id "Isoform360694_81.gene"; gene_name "Isoform360694_81";
chr9	Mandalorion	transcript	108480143	108526564	.	-	.	transcript_id "Isoform360695_41"; gene_id "Isoform360695_41.gene"; gene_name "Isoform360695_41";
chr9	Mandalorion	exon	108480143	108482352	.	-	.	transcript_id "Isoform360695_41"; gene_id "Isoform360695_41.gene"; gene_name "Isoform360695_41";
chr9	Mandalorion	CDS	108482284	108482352	.	-	.	transcript_id "Isoform360695_41"; gene_id "Isoform360695_41.gene"; gene_name "Isoform360695_41";
chr9	Mandalorion	stop_codon	108482281	108482283	.	-	.	transcript_id "Isoform360695_41"; gene_id "Isoform360695_41.gene"; gene_name "Isoform360695_41";
chr9	Mandalorion	exon	108482533	108482616	.	-	.	transcript_id "Isoform360695_41"; gene_id "Isoform360695_41.gene"; gene_name "Isoform360695_41";
chr9	Mandalorion	CDS	108482533	108482616	.	-	.	transcript_id "Isoform360695_41"; gene_id "Isoform360695_41.gene"; gene_name "Isoform360695_41";
chr9	Mandalorion	exon	108484487	108484555	.	-	.	transcript_id "Isoform360695_41"; gene_id "Isoform360695_41.gene"; gene_name "Isoform360695_41";
chr9	Mandalorion	CDS	108484487	108484555	.	-	.	transcript_id "Isoform360695_41"; gene_id "Isoform360695_41.gene"; gene_name "Isoform360695_41";
chr9	Mandalorion	exon	108485108	108485251	.	-	.	transcript_id "Isoform360695_41"; gene_id "Isoform360695_41.gene"; gene_name "Isoform360695_41";
chr9	Mandalorion	CDS	108485108	108485251	.	-	.	transcript_id "Isoform360695_41"; gene_id "Isoform360695_41.gene"; gene_name "Isoform360695_41";
chr9	Mandalorion	exon	108485801	108485952	.	-	.	transcript_id "Isoform360695_41"; gene_id "Isoform360695_41.gene"; gene_name "Isoform360695_41";
chr9	Mandalorion	CDS	108485801	108485952	.	-	.	transcript_id "Isoform360695_41"; gene_id "Isoform360695_41.gene"; gene_name "Isoform360695_41";
chr9	Mandalorion	exon	108486977	108486998	.	-	.	transcript_id "Isoform360695_41"; gene_id "Isoform360695_41.gene"; gene_name "Isoform360695_41";
chr9	Mandalorion	CDS	108486977	108486998	.	-	.	transcript_id "Isoform360695_41"; gene_id "Isoform360695_41.gene"; gene_name "Isoform360695_41";
chr9	Mandalorion	exon	108487096	108487146	.	-	.	transcript_id "Isoform360695_41"; gene_id "Isoform360695_41.gene"; gene_name "Isoform360695_41";
chr9	Mandalorion	CDS	108487096	108487146	.	-	.	transcript_id "Isoform360695_41"; gene_id "Isoform360695_41.gene"; gene_name "Isoform360695_41";
chr9	Mandalorion	exon	108488832	108488949	.	-	.	transcript_id "Isoform360695_41"; gene_id "Isoform360695_41.gene"; gene_name "Isoform360695_41";
chr9	Mandalorion	CDS	108488832	108488949	.	-	.	transcript_id "Isoform360695_41"; gene_id "Isoform360695_41.gene"; gene_name "Isoform360695_41";
chr9	Mandalorion	exon	108490925	108491034	.	-	.	transcript_id "Isoform360695_41"; gene_id "Isoform360695_41.gene"; gene_name "Isoform360695_41";
chr9	Mandalorion	CDS	108490925	108491034	.	-	.	transcript_id "Isoform360695_41"; gene_id "Isoform360695_41.gene"; gene_name "Isoform360695_41";
chr9	Mandalorion	exon	108492224	108492345	.	-	.	transcript_id "Isoform360695_41"; gene_id "Isoform360695_41.gene"; gene_name "Isoform360695_41";
chr9	Mandalorion	CDS	108492224	108492345	.	-	.	transcript_id "Isoform360695_41"; gene_id "Isoform360695_41.gene"; gene_name "Isoform360695_41";
chr9	Mandalorion	exon	108493877	108494027	.	-	.	transcript_id "Isoform360695_41"; gene_id "Isoform360695_41.gene"; gene_name "Isoform360695_41";
chr9	Mandalorion	start_codon	108493986	108493988	.	-	.	transcript_id "Isoform360695_41"; gene_id "Isoform360695_41.gene"; gene_name "Isoform360695_41";
chr9	Mandalorion	CDS	108493877	108493988	.	-	.	transcript_id "Isoform360695_41"; gene_id "Isoform360695_41.gene"; gene_name "Isoform360695_41";
chr9	Mandalorion	exon	108494571	108494634	.	-	.	transcript_id "Isoform360695_41"; gene_id "Isoform360695_41.gene"; gene_name "Isoform360695_41";
chr9	Mandalorion	exon	108497258	108497325	.	-	.	transcript_id "Isoform360695_41"; gene_id "Isoform360695_41.gene"; gene_name "Isoform360695_41";
chr9	Mandalorion	exon	108506488	108506533	.	-	.	transcript_id "Isoform360695_41"; gene_id "Isoform360695_41.gene"; gene_name "Isoform360695_41";
chr9	Mandalorion	exon	108521225	108521567	.	-	.	transcript_id "Isoform360695_41"; gene_id "Isoform360695_41.gene"; gene_name "Isoform360695_41";
chr9	Mandalorion	exon	108522132	108522193	.	-	.	transcript_id "Isoform360695_41"; gene_id "Isoform360695_41.gene"; gene_name "Isoform360695_41";
chr9	Mandalorion	exon	108526428	108526564	.	-	.	transcript_id "Isoform360695_41"; gene_id "Isoform360695_41.gene"; gene_name "Isoform360695_41";
chr9	Mandalorion	transcript	108481869	108526564	.	-	.	transcript_id "Isoform360696_176"; gene_id "Isoform360696_176.gene"; gene_name "Isoform360696_176";
chr9	Mandalorion	exon	108481869	108482352	.	-	.	transcript_id "Isoform360696_176"; gene_id "Isoform360696_176.gene"; gene_name "Isoform360696_176";
chr9	Mandalorion	CDS	108482284	108482352	.	-	.	transcript_id "Isoform360696_176"; gene_id "Isoform360696_176.gene"; gene_name "Isoform360696_176";
chr9	Mandalorion	stop_codon	108482281	108482283	.	-	.	transcript_id "Isoform360696_176"; gene_id "Isoform360696_176.gene"; gene_name "Isoform360696_176";
chr9	Mandalorion	exon	108482533	108482616	.	-	.	transcript_id "Isoform360696_176"; gene_id "Isoform360696_176.gene"; gene_name "Isoform360696_176";
chr9	Mandalorion	CDS	108482533	108482616	.	-	.	transcript_id "Isoform360696_176"; gene_id "Isoform360696_176.gene"; gene_name "Isoform360696_176";
chr9	Mandalorion	exon	108484487	108484555	.	-	.	transcript_id "Isoform360696_176"; gene_id "Isoform360696_176.gene"; gene_name "Isoform360696_176";
chr9	Mandalorion	CDS	108484487	108484555	.	-	.	transcript_id "Isoform360696_176"; gene_id "Isoform360696_176.gene"; gene_name "Isoform360696_176";
chr9	Mandalorion	exon	108485108	108485251	.	-	.	transcript_id "Isoform360696_176"; gene_id "Isoform360696_176.gene"; gene_name "Isoform360696_176";
chr9	Mandalorion	CDS	108485108	108485251	.	-	.	transcript_id "Isoform360696_176"; gene_id "Isoform360696_176.gene"; gene_name "Isoform360696_176";
chr9	Mandalorion	exon	108485801	108485952	.	-	.	transcript_id "Isoform360696_176"; gene_id "Isoform360696_176.gene"; gene_name "Isoform360696_176";
chr9	Mandalorion	CDS	108485801	108485952	.	-	.	transcript_id "Isoform360696_176"; gene_id "Isoform360696_176.gene"; gene_name "Isoform360696_176";
chr9	Mandalorion	exon	108486977	108486998	.	-	.	transcript_id "Isoform360696_176"; gene_id "Isoform360696_176.gene"; gene_name "Isoform360696_176";
chr9	Mandalorion	CDS	108486977	108486998	.	-	.	transcript_id "Isoform360696_176"; gene_id "Isoform360696_176.gene"; gene_name "Isoform360696_176";
chr9	Mandalorion	exon	108487096	108487146	.	-	.	transcript_id "Isoform360696_176"; gene_id "Isoform360696_176.gene"; gene_name "Isoform360696_176";
chr9	Mandalorion	CDS	108487096	108487146	.	-	.	transcript_id "Isoform360696_176"; gene_id "Isoform360696_176.gene"; gene_name "Isoform360696_176";
chr9	Mandalorion	exon	108488832	108488949	.	-	.	transcript_id "Isoform360696_176"; gene_id "Isoform360696_176.gene"; gene_name "Isoform360696_176";
chr9	Mandalorion	CDS	108488832	108488949	.	-	.	transcript_id "Isoform360696_176"; gene_id "Isoform360696_176.gene"; gene_name "Isoform360696_176";
chr9	Mandalorion	exon	108490925	108491034	.	-	.	transcript_id "Isoform360696_176"; gene_id "Isoform360696_176.gene"; gene_name "Isoform360696_176";
chr9	Mandalorion	CDS	108490925	108491034	.	-	.	transcript_id "Isoform360696_176"; gene_id "Isoform360696_176.gene"; gene_name "Isoform360696_176";
chr9	Mandalorion	exon	108492224	108492345	.	-	.	transcript_id "Isoform360696_176"; gene_id "Isoform360696_176.gene"; gene_name "Isoform360696_176";
chr9	Mandalorion	CDS	108492224	108492345	.	-	.	transcript_id "Isoform360696_176"; gene_id "Isoform360696_176.gene"; gene_name "Isoform360696_176";
chr9	Mandalorion	exon	108493877	108494027	.	-	.	transcript_id "Isoform360696_176"; gene_id "Isoform360696_176.gene"; gene_name "Isoform360696_176";
chr9	Mandalorion	start_codon	108493986	108493988	.	-	.	transcript_id "Isoform360696_176"; gene_id "Isoform360696_176.gene"; gene_name "Isoform360696_176";
chr9	Mandalorion	CDS	108493877	108493988	.	-	.	transcript_id "Isoform360696_176"; gene_id "Isoform360696_176.gene"; gene_name "Isoform360696_176";
chr9	Mandalorion	exon	108494571	108494634	.	-	.	transcript_id "Isoform360696_176"; gene_id "Isoform360696_176.gene"; gene_name "Isoform360696_176";
chr9	Mandalorion	exon	108497258	108497325	.	-	.	transcript_id "Isoform360696_176"; gene_id "Isoform360696_176.gene"; gene_name "Isoform360696_176";
chr9	Mandalorion	exon	108506488	108506533	.	-	.	transcript_id "Isoform360696_176"; gene_id "Isoform360696_176.gene"; gene_name "Isoform360696_176";
chr9	Mandalorion	exon	108521225	108521567	.	-	.	transcript_id "Isoform360696_176"; gene_id "Isoform360696_176.gene"; gene_name "Isoform360696_176";
chr9	Mandalorion	exon	108522132	108522193	.	-	.	transcript_id "Isoform360696_176"; gene_id "Isoform360696_176.gene"; gene_name "Isoform360696_176";
chr9	Mandalorion	exon	108526428	108526564	.	-	.	transcript_id "Isoform360696_176"; gene_id "Isoform360696_176.gene"; gene_name "Isoform360696_176";
chr9	Mandalorion	transcript	108480143	108526551	.	-	.	transcript_id "Isoform360699_56"; gene_id "Isoform360699_56.gene"; gene_name "Isoform360699_56";
chr9	Mandalorion	exon	108480143	108482352	.	-	.	transcript_id "Isoform360699_56"; gene_id "Isoform360699_56.gene"; gene_name "Isoform360699_56";
chr9	Mandalorion	CDS	108482284	108482352	.	-	.	transcript_id "Isoform360699_56"; gene_id "Isoform360699_56.gene"; gene_name "Isoform360699_56";
chr9	Mandalorion	stop_codon	108482281	108482283	.	-	.	transcript_id "Isoform360699_56"; gene_id "Isoform360699_56.gene"; gene_name "Isoform360699_56";
chr9	Mandalorion	exon	108482533	108482616	.	-	.	transcript_id "Isoform360699_56"; gene_id "Isoform360699_56.gene"; gene_name "Isoform360699_56";
chr9	Mandalorion	CDS	108482533	108482616	.	-	.	transcript_id "Isoform360699_56"; gene_id "Isoform360699_56.gene"; gene_name "Isoform360699_56";
chr9	Mandalorion	exon	108484487	108484555	.	-	.	transcript_id "Isoform360699_56"; gene_id "Isoform360699_56.gene"; gene_name "Isoform360699_56";
chr9	Mandalorion	CDS	108484487	108484555	.	-	.	transcript_id "Isoform360699_56"; gene_id "Isoform360699_56.gene"; gene_name "Isoform360699_56";
chr9	Mandalorion	exon	108485108	108485251	.	-	.	transcript_id "Isoform360699_56"; gene_id "Isoform360699_56.gene"; gene_name "Isoform360699_56";
chr9	Mandalorion	CDS	108485108	108485251	.	-	.	transcript_id "Isoform360699_56"; gene_id "Isoform360699_56.gene"; gene_name "Isoform360699_56";
chr9	Mandalorion	exon	108485801	108485952	.	-	.	transcript_id "Isoform360699_56"; gene_id "Isoform360699_56.gene"; gene_name "Isoform360699_56";
chr9	Mandalorion	CDS	108485801	108485952	.	-	.	transcript_id "Isoform360699_56"; gene_id "Isoform360699_56.gene"; gene_name "Isoform360699_56";
chr9	Mandalorion	exon	108486977	108486998	.	-	.	transcript_id "Isoform360699_56"; gene_id "Isoform360699_56.gene"; gene_name "Isoform360699_56";
chr9	Mandalorion	CDS	108486977	108486998	.	-	.	transcript_id "Isoform360699_56"; gene_id "Isoform360699_56.gene"; gene_name "Isoform360699_56";
chr9	Mandalorion	exon	108487096	108487146	.	-	.	transcript_id "Isoform360699_56"; gene_id "Isoform360699_56.gene"; gene_name "Isoform360699_56";
chr9	Mandalorion	CDS	108487096	108487146	.	-	.	transcript_id "Isoform360699_56"; gene_id "Isoform360699_56.gene"; gene_name "Isoform360699_56";
chr9	Mandalorion	exon	108488832	108488949	.	-	.	transcript_id "Isoform360699_56"; gene_id "Isoform360699_56.gene"; gene_name "Isoform360699_56";
chr9	Mandalorion	CDS	108488832	108488949	.	-	.	transcript_id "Isoform360699_56"; gene_id "Isoform360699_56.gene"; gene_name "Isoform360699_56";
chr9	Mandalorion	exon	108490925	108491034	.	-	.	transcript_id "Isoform360699_56"; gene_id "Isoform360699_56.gene"; gene_name "Isoform360699_56";
chr9	Mandalorion	CDS	108490925	108491034	.	-	.	transcript_id "Isoform360699_56"; gene_id "Isoform360699_56.gene"; gene_name "Isoform360699_56";
chr9	Mandalorion	exon	108492224	108492345	.	-	.	transcript_id "Isoform360699_56"; gene_id "Isoform360699_56.gene"; gene_name "Isoform360699_56";
chr9	Mandalorion	CDS	108492224	108492345	.	-	.	transcript_id "Isoform360699_56"; gene_id "Isoform360699_56.gene"; gene_name "Isoform360699_56";
chr9	Mandalorion	exon	108493877	108494027	.	-	.	transcript_id "Isoform360699_56"; gene_id "Isoform360699_56.gene"; gene_name "Isoform360699_56";
chr9	Mandalorion	CDS	108493877	108494027	.	-	.	transcript_id "Isoform360699_56"; gene_id "Isoform360699_56.gene"; gene_name "Isoform360699_56";
chr9	Mandalorion	exon	108494571	108494634	.	-	.	transcript_id "Isoform360699_56"; gene_id "Isoform360699_56.gene"; gene_name "Isoform360699_56";
chr9	Mandalorion	CDS	108494571	108494634	.	-	.	transcript_id "Isoform360699_56"; gene_id "Isoform360699_56.gene"; gene_name "Isoform360699_56";
chr9	Mandalorion	exon	108497258	108497325	.	-	.	transcript_id "Isoform360699_56"; gene_id "Isoform360699_56.gene"; gene_name "Isoform360699_56";
chr9	Mandalorion	CDS	108497258	108497325	.	-	.	transcript_id "Isoform360699_56"; gene_id "Isoform360699_56.gene"; gene_name "Isoform360699_56";
chr9	Mandalorion	exon	108521225	108521564	.	-	.	transcript_id "Isoform360699_56"; gene_id "Isoform360699_56.gene"; gene_name "Isoform360699_56";
chr9	Mandalorion	start_codon	108521474	108521476	.	-	.	transcript_id "Isoform360699_56"; gene_id "Isoform360699_56.gene"; gene_name "Isoform360699_56";
chr9	Mandalorion	CDS	108521225	108521476	.	-	.	transcript_id "Isoform360699_56"; gene_id "Isoform360699_56.gene"; gene_name "Isoform360699_56";
chr9	Mandalorion	exon	108522132	108522193	.	-	.	transcript_id "Isoform360699_56"; gene_id "Isoform360699_56.gene"; gene_name "Isoform360699_56";
chr9	Mandalorion	exon	108526428	108526551	.	-	.	transcript_id "Isoform360699_56"; gene_id "Isoform360699_56.gene"; gene_name "Isoform360699_56";
chr9	Mandalorion	transcript	108481869	108526585	.	-	.	transcript_id "Isoform360701_233"; gene_id "Isoform360701_233.gene"; gene_name "Isoform360701_233";
chr9	Mandalorion	exon	108481869	108482352	.	-	.	transcript_id "Isoform360701_233"; gene_id "Isoform360701_233.gene"; gene_name "Isoform360701_233";
chr9	Mandalorion	CDS	108482284	108482352	.	-	.	transcript_id "Isoform360701_233"; gene_id "Isoform360701_233.gene"; gene_name "Isoform360701_233";
chr9	Mandalorion	stop_codon	108482281	108482283	.	-	.	transcript_id "Isoform360701_233"; gene_id "Isoform360701_233.gene"; gene_name "Isoform360701_233";
chr9	Mandalorion	exon	108482533	108482616	.	-	.	transcript_id "Isoform360701_233"; gene_id "Isoform360701_233.gene"; gene_name "Isoform360701_233";
chr9	Mandalorion	CDS	108482533	108482616	.	-	.	transcript_id "Isoform360701_233"; gene_id "Isoform360701_233.gene"; gene_name "Isoform360701_233";
chr9	Mandalorion	exon	108484487	108484555	.	-	.	transcript_id "Isoform360701_233"; gene_id "Isoform360701_233.gene"; gene_name "Isoform360701_233";
chr9	Mandalorion	CDS	108484487	108484555	.	-	.	transcript_id "Isoform360701_233"; gene_id "Isoform360701_233.gene"; gene_name "Isoform360701_233";
chr9	Mandalorion	exon	108485108	108485251	.	-	.	transcript_id "Isoform360701_233"; gene_id "Isoform360701_233.gene"; gene_name "Isoform360701_233";
chr9	Mandalorion	CDS	108485108	108485251	.	-	.	transcript_id "Isoform360701_233"; gene_id "Isoform360701_233.gene"; gene_name "Isoform360701_233";
chr9	Mandalorion	exon	108485801	108485952	.	-	.	transcript_id "Isoform360701_233"; gene_id "Isoform360701_233.gene"; gene_name "Isoform360701_233";
chr9	Mandalorion	CDS	108485801	108485952	.	-	.	transcript_id "Isoform360701_233"; gene_id "Isoform360701_233.gene"; gene_name "Isoform360701_233";
chr9	Mandalorion	exon	108486977	108486998	.	-	.	transcript_id "Isoform360701_233"; gene_id "Isoform360701_233.gene"; gene_name "Isoform360701_233";
chr9	Mandalorion	CDS	108486977	108486998	.	-	.	transcript_id "Isoform360701_233"; gene_id "Isoform360701_233.gene"; gene_name "Isoform360701_233";
chr9	Mandalorion	exon	108487096	108487146	.	-	.	transcript_id "Isoform360701_233"; gene_id "Isoform360701_233.gene"; gene_name "Isoform360701_233";
chr9	Mandalorion	CDS	108487096	108487146	.	-	.	transcript_id "Isoform360701_233"; gene_id "Isoform360701_233.gene"; gene_name "Isoform360701_233";
chr9	Mandalorion	exon	108488832	108488949	.	-	.	transcript_id "Isoform360701_233"; gene_id "Isoform360701_233.gene"; gene_name "Isoform360701_233";
chr9	Mandalorion	CDS	108488832	108488949	.	-	.	transcript_id "Isoform360701_233"; gene_id "Isoform360701_233.gene"; gene_name "Isoform360701_233";
chr9	Mandalorion	exon	108490925	108491034	.	-	.	transcript_id "Isoform360701_233"; gene_id "Isoform360701_233.gene"; gene_name "Isoform360701_233";
chr9	Mandalorion	CDS	108490925	108491034	.	-	.	transcript_id "Isoform360701_233"; gene_id "Isoform360701_233.gene"; gene_name "Isoform360701_233";
chr9	Mandalorion	exon	108492224	108492345	.	-	.	transcript_id "Isoform360701_233"; gene_id "Isoform360701_233.gene"; gene_name "Isoform360701_233";
chr9	Mandalorion	CDS	108492224	108492345	.	-	.	transcript_id "Isoform360701_233"; gene_id "Isoform360701_233.gene"; gene_name "Isoform360701_233";
chr9	Mandalorion	exon	108493877	108494027	.	-	.	transcript_id "Isoform360701_233"; gene_id "Isoform360701_233.gene"; gene_name "Isoform360701_233";
chr9	Mandalorion	CDS	108493877	108494027	.	-	.	transcript_id "Isoform360701_233"; gene_id "Isoform360701_233.gene"; gene_name "Isoform360701_233";
chr9	Mandalorion	exon	108494571	108494634	.	-	.	transcript_id "Isoform360701_233"; gene_id "Isoform360701_233.gene"; gene_name "Isoform360701_233";
chr9	Mandalorion	CDS	108494571	108494634	.	-	.	transcript_id "Isoform360701_233"; gene_id "Isoform360701_233.gene"; gene_name "Isoform360701_233";
chr9	Mandalorion	exon	108497258	108497325	.	-	.	transcript_id "Isoform360701_233"; gene_id "Isoform360701_233.gene"; gene_name "Isoform360701_233";
chr9	Mandalorion	CDS	108497258	108497325	.	-	.	transcript_id "Isoform360701_233"; gene_id "Isoform360701_233.gene"; gene_name "Isoform360701_233";
chr9	Mandalorion	exon	108521225	108521564	.	-	.	transcript_id "Isoform360701_233"; gene_id "Isoform360701_233.gene"; gene_name "Isoform360701_233";
chr9	Mandalorion	start_codon	108521474	108521476	.	-	.	transcript_id "Isoform360701_233"; gene_id "Isoform360701_233.gene"; gene_name "Isoform360701_233";
chr9	Mandalorion	CDS	108521225	108521476	.	-	.	transcript_id "Isoform360701_233"; gene_id "Isoform360701_233.gene"; gene_name "Isoform360701_233";
chr9	Mandalorion	exon	108522132	108522193	.	-	.	transcript_id "Isoform360701_233"; gene_id "Isoform360701_233.gene"; gene_name "Isoform360701_233";
chr9	Mandalorion	exon	108526428	108526585	.	-	.	transcript_id "Isoform360701_233"; gene_id "Isoform360701_233.gene"; gene_name "Isoform360701_233";
chr9	Mandalorion	transcript	108480143	108526596	.	-	.	transcript_id "Isoform360707_166"; gene_id "Isoform360707_166.gene"; gene_name "Isoform360707_166";
chr9	Mandalorion	exon	108480143	108482352	.	-	.	transcript_id "Isoform360707_166"; gene_id "Isoform360707_166.gene"; gene_name "Isoform360707_166";
chr9	Mandalorion	CDS	108482284	108482352	.	-	.	transcript_id "Isoform360707_166"; gene_id "Isoform360707_166.gene"; gene_name "Isoform360707_166";
chr9	Mandalorion	stop_codon	108482281	108482283	.	-	.	transcript_id "Isoform360707_166"; gene_id "Isoform360707_166.gene"; gene_name "Isoform360707_166";
chr9	Mandalorion	exon	108482533	108482616	.	-	.	transcript_id "Isoform360707_166"; gene_id "Isoform360707_166.gene"; gene_name "Isoform360707_166";
chr9	Mandalorion	CDS	108482533	108482616	.	-	.	transcript_id "Isoform360707_166"; gene_id "Isoform360707_166.gene"; gene_name "Isoform360707_166";
chr9	Mandalorion	exon	108484487	108484555	.	-	.	transcript_id "Isoform360707_166"; gene_id "Isoform360707_166.gene"; gene_name "Isoform360707_166";
chr9	Mandalorion	CDS	108484487	108484555	.	-	.	transcript_id "Isoform360707_166"; gene_id "Isoform360707_166.gene"; gene_name "Isoform360707_166";
chr9	Mandalorion	exon	108485108	108485251	.	-	.	transcript_id "Isoform360707_166"; gene_id "Isoform360707_166.gene"; gene_name "Isoform360707_166";
chr9	Mandalorion	CDS	108485108	108485251	.	-	.	transcript_id "Isoform360707_166"; gene_id "Isoform360707_166.gene"; gene_name "Isoform360707_166";
chr9	Mandalorion	exon	108485801	108485952	.	-	.	transcript_id "Isoform360707_166"; gene_id "Isoform360707_166.gene"; gene_name "Isoform360707_166";
chr9	Mandalorion	CDS	108485801	108485952	.	-	.	transcript_id "Isoform360707_166"; gene_id "Isoform360707_166.gene"; gene_name "Isoform360707_166";
chr9	Mandalorion	exon	108486977	108486998	.	-	.	transcript_id "Isoform360707_166"; gene_id "Isoform360707_166.gene"; gene_name "Isoform360707_166";
chr9	Mandalorion	CDS	108486977	108486998	.	-	.	transcript_id "Isoform360707_166"; gene_id "Isoform360707_166.gene"; gene_name "Isoform360707_166";
chr9	Mandalorion	exon	108487096	108487146	.	-	.	transcript_id "Isoform360707_166"; gene_id "Isoform360707_166.gene"; gene_name "Isoform360707_166";
chr9	Mandalorion	CDS	108487096	108487146	.	-	.	transcript_id "Isoform360707_166"; gene_id "Isoform360707_166.gene"; gene_name "Isoform360707_166";
chr9	Mandalorion	exon	108488832	108488949	.	-	.	transcript_id "Isoform360707_166"; gene_id "Isoform360707_166.gene"; gene_name "Isoform360707_166";
chr9	Mandalorion	CDS	108488832	108488949	.	-	.	transcript_id "Isoform360707_166"; gene_id "Isoform360707_166.gene"; gene_name "Isoform360707_166";
chr9	Mandalorion	exon	108490925	108491034	.	-	.	transcript_id "Isoform360707_166"; gene_id "Isoform360707_166.gene"; gene_name "Isoform360707_166";
chr9	Mandalorion	CDS	108490925	108491034	.	-	.	transcript_id "Isoform360707_166"; gene_id "Isoform360707_166.gene"; gene_name "Isoform360707_166";
chr9	Mandalorion	exon	108492224	108492345	.	-	.	transcript_id "Isoform360707_166"; gene_id "Isoform360707_166.gene"; gene_name "Isoform360707_166";
chr9	Mandalorion	CDS	108492224	108492345	.	-	.	transcript_id "Isoform360707_166"; gene_id "Isoform360707_166.gene"; gene_name "Isoform360707_166";
chr9	Mandalorion	exon	108493877	108494027	.	-	.	transcript_id "Isoform360707_166"; gene_id "Isoform360707_166.gene"; gene_name "Isoform360707_166";
chr9	Mandalorion	CDS	108493877	108494027	.	-	.	transcript_id "Isoform360707_166"; gene_id "Isoform360707_166.gene"; gene_name "Isoform360707_166";
chr9	Mandalorion	exon	108494571	108494634	.	-	.	transcript_id "Isoform360707_166"; gene_id "Isoform360707_166.gene"; gene_name "Isoform360707_166";
chr9	Mandalorion	CDS	108494571	108494634	.	-	.	transcript_id "Isoform360707_166"; gene_id "Isoform360707_166.gene"; gene_name "Isoform360707_166";
chr9	Mandalorion	exon	108497258	108497325	.	-	.	transcript_id "Isoform360707_166"; gene_id "Isoform360707_166.gene"; gene_name "Isoform360707_166";
chr9	Mandalorion	CDS	108497258	108497325	.	-	.	transcript_id "Isoform360707_166"; gene_id "Isoform360707_166.gene"; gene_name "Isoform360707_166";
chr9	Mandalorion	exon	108521225	108521567	.	-	.	transcript_id "Isoform360707_166"; gene_id "Isoform360707_166.gene"; gene_name "Isoform360707_166";
chr9	Mandalorion	start_codon	108521474	108521476	.	-	.	transcript_id "Isoform360707_166"; gene_id "Isoform360707_166.gene"; gene_name "Isoform360707_166";
chr9	Mandalorion	CDS	108521225	108521476	.	-	.	transcript_id "Isoform360707_166"; gene_id "Isoform360707_166.gene"; gene_name "Isoform360707_166";
chr9	Mandalorion	exon	108522132	108522193	.	-	.	transcript_id "Isoform360707_166"; gene_id "Isoform360707_166.gene"; gene_name "Isoform360707_166";
chr9	Mandalorion	exon	108526428	108526596	.	-	.	transcript_id "Isoform360707_166"; gene_id "Isoform360707_166.gene"; gene_name "Isoform360707_166";
chr9	Mandalorion	transcript	108481869	108526595	.	-	.	transcript_id "Isoform360709_488"; gene_id "Isoform360709_488.gene"; gene_name "Isoform360709_488";
chr9	Mandalorion	exon	108481869	108482352	.	-	.	transcript_id "Isoform360709_488"; gene_id "Isoform360709_488.gene"; gene_name "Isoform360709_488";
chr9	Mandalorion	CDS	108482284	108482352	.	-	.	transcript_id "Isoform360709_488"; gene_id "Isoform360709_488.gene"; gene_name "Isoform360709_488";
chr9	Mandalorion	stop_codon	108482281	108482283	.	-	.	transcript_id "Isoform360709_488"; gene_id "Isoform360709_488.gene"; gene_name "Isoform360709_488";
chr9	Mandalorion	exon	108482533	108482616	.	-	.	transcript_id "Isoform360709_488"; gene_id "Isoform360709_488.gene"; gene_name "Isoform360709_488";
chr9	Mandalorion	CDS	108482533	108482616	.	-	.	transcript_id "Isoform360709_488"; gene_id "Isoform360709_488.gene"; gene_name "Isoform360709_488";
chr9	Mandalorion	exon	108484487	108484555	.	-	.	transcript_id "Isoform360709_488"; gene_id "Isoform360709_488.gene"; gene_name "Isoform360709_488";
chr9	Mandalorion	CDS	108484487	108484555	.	-	.	transcript_id "Isoform360709_488"; gene_id "Isoform360709_488.gene"; gene_name "Isoform360709_488";
chr9	Mandalorion	exon	108485108	108485251	.	-	.	transcript_id "Isoform360709_488"; gene_id "Isoform360709_488.gene"; gene_name "Isoform360709_488";
chr9	Mandalorion	CDS	108485108	108485251	.	-	.	transcript_id "Isoform360709_488"; gene_id "Isoform360709_488.gene"; gene_name "Isoform360709_488";
chr9	Mandalorion	exon	108485801	108485952	.	-	.	transcript_id "Isoform360709_488"; gene_id "Isoform360709_488.gene"; gene_name "Isoform360709_488";
chr9	Mandalorion	CDS	108485801	108485952	.	-	.	transcript_id "Isoform360709_488"; gene_id "Isoform360709_488.gene"; gene_name "Isoform360709_488";
chr9	Mandalorion	exon	108486977	108486998	.	-	.	transcript_id "Isoform360709_488"; gene_id "Isoform360709_488.gene"; gene_name "Isoform360709_488";
chr9	Mandalorion	CDS	108486977	108486998	.	-	.	transcript_id "Isoform360709_488"; gene_id "Isoform360709_488.gene"; gene_name "Isoform360709_488";
chr9	Mandalorion	exon	108487096	108487146	.	-	.	transcript_id "Isoform360709_488"; gene_id "Isoform360709_488.gene"; gene_name "Isoform360709_488";
chr9	Mandalorion	CDS	108487096	108487146	.	-	.	transcript_id "Isoform360709_488"; gene_id "Isoform360709_488.gene"; gene_name "Isoform360709_488";
chr9	Mandalorion	exon	108488832	108488949	.	-	.	transcript_id "Isoform360709_488"; gene_id "Isoform360709_488.gene"; gene_name "Isoform360709_488";
chr9	Mandalorion	CDS	108488832	108488949	.	-	.	transcript_id "Isoform360709_488"; gene_id "Isoform360709_488.gene"; gene_name "Isoform360709_488";
chr9	Mandalorion	exon	108490925	108491034	.	-	.	transcript_id "Isoform360709_488"; gene_id "Isoform360709_488.gene"; gene_name "Isoform360709_488";
chr9	Mandalorion	CDS	108490925	108491034	.	-	.	transcript_id "Isoform360709_488"; gene_id "Isoform360709_488.gene"; gene_name "Isoform360709_488";
chr9	Mandalorion	exon	108492224	108492345	.	-	.	transcript_id "Isoform360709_488"; gene_id "Isoform360709_488.gene"; gene_name "Isoform360709_488";
chr9	Mandalorion	CDS	108492224	108492345	.	-	.	transcript_id "Isoform360709_488"; gene_id "Isoform360709_488.gene"; gene_name "Isoform360709_488";
chr9	Mandalorion	exon	108493877	108494027	.	-	.	transcript_id "Isoform360709_488"; gene_id "Isoform360709_488.gene"; gene_name "Isoform360709_488";
chr9	Mandalorion	CDS	108493877	108494027	.	-	.	transcript_id "Isoform360709_488"; gene_id "Isoform360709_488.gene"; gene_name "Isoform360709_488";
chr9	Mandalorion	exon	108494571	108494634	.	-	.	transcript_id "Isoform360709_488"; gene_id "Isoform360709_488.gene"; gene_name "Isoform360709_488";
chr9	Mandalorion	CDS	108494571	108494634	.	-	.	transcript_id "Isoform360709_488"; gene_id "Isoform360709_488.gene"; gene_name "Isoform360709_488";
chr9	Mandalorion	exon	108497258	108497325	.	-	.	transcript_id "Isoform360709_488"; gene_id "Isoform360709_488.gene"; gene_name "Isoform360709_488";
chr9	Mandalorion	CDS	108497258	108497325	.	-	.	transcript_id "Isoform360709_488"; gene_id "Isoform360709_488.gene"; gene_name "Isoform360709_488";
chr9	Mandalorion	exon	108521225	108521567	.	-	.	transcript_id "Isoform360709_488"; gene_id "Isoform360709_488.gene"; gene_name "Isoform360709_488";
chr9	Mandalorion	start_codon	108521474	108521476	.	-	.	transcript_id "Isoform360709_488"; gene_id "Isoform360709_488.gene"; gene_name "Isoform360709_488";
chr9	Mandalorion	CDS	108521225	108521476	.	-	.	transcript_id "Isoform360709_488"; gene_id "Isoform360709_488.gene"; gene_name "Isoform360709_488";
chr9	Mandalorion	exon	108522132	108522193	.	-	.	transcript_id "Isoform360709_488"; gene_id "Isoform360709_488.gene"; gene_name "Isoform360709_488";
chr9	Mandalorion	exon	108526428	108526595	.	-	.	transcript_id "Isoform360709_488"; gene_id "Isoform360709_488.gene"; gene_name "Isoform360709_488";
chr9	Mandalorion	transcript	108525533	108527855	.	+	.	transcript_id "Isoform360736_30"; gene_id "Isoform360736_30.gene"; gene_name "Isoform360736_30";
chr9	Mandalorion	exon	108525533	108527855	.	+	.	transcript_id "Isoform360736_30"; gene_id "Isoform360736_30.gene"; gene_name "Isoform360736_30";
chr9	Mandalorion	transcript	108525533	108528153	.	+	.	transcript_id "Isoform360737_5"; gene_id "Isoform360737_5.gene"; gene_name "Isoform360737_5";
chr9	Mandalorion	exon	108525533	108528153	.	+	.	transcript_id "Isoform360737_5"; gene_id "Isoform360737_5.gene"; gene_name "Isoform360737_5";
chr9	Mandalorion	transcript	108526622	108528153	.	+	.	transcript_id "Isoform360742_15"; gene_id "Isoform360742_15.gene"; gene_name "Isoform360742_15";
chr9	Mandalorion	exon	108526622	108528153	.	+	.	transcript_id "Isoform360742_15"; gene_id "Isoform360742_15.gene"; gene_name "Isoform360742_15";
chr9	Mandalorion	transcript	108556868	108564581	.	-	.	transcript_id "Isoform360743_7"; gene_id "Isoform360743_7.gene"; gene_name "Isoform360743_7";
chr9	Mandalorion	exon	108556868	108557648	.	-	.	transcript_id "Isoform360743_7"; gene_id "Isoform360743_7.gene"; gene_name "Isoform360743_7";
chr9	Mandalorion	exon	108564374	108564581	.	-	.	transcript_id "Isoform360743_7"; gene_id "Isoform360743_7.gene"; gene_name "Isoform360743_7";
chr9	Mandalorion	transcript	108539373	108561840	.	+	.	transcript_id "Isoform360754_16899"; gene_id "Isoform360754_16899.gene"; gene_name "Isoform360754_16899";
chr9	Mandalorion	exon	108539373	108539531	.	+	.	transcript_id "Isoform360754_16899"; gene_id "Isoform360754_16899.gene"; gene_name "Isoform360754_16899";
chr9	Mandalorion	start_codon	108539427	108539429	.	+	.	transcript_id "Isoform360754_16899"; gene_id "Isoform360754_16899.gene"; gene_name "Isoform360754_16899";
chr9	Mandalorion	CDS	108539427	108539531	.	+	.	transcript_id "Isoform360754_16899"; gene_id "Isoform360754_16899.gene"; gene_name "Isoform360754_16899";
chr9	Mandalorion	exon	108546965	108547057	.	+	.	transcript_id "Isoform360754_16899"; gene_id "Isoform360754_16899.gene"; gene_name "Isoform360754_16899";
chr9	Mandalorion	CDS	108546965	108547057	.	+	.	transcript_id "Isoform360754_16899"; gene_id "Isoform360754_16899.gene"; gene_name "Isoform360754_16899";
chr9	Mandalorion	exon	108549618	108549745	.	+	.	transcript_id "Isoform360754_16899"; gene_id "Isoform360754_16899.gene"; gene_name "Isoform360754_16899";
chr9	Mandalorion	CDS	108549618	108549745	.	+	.	transcript_id "Isoform360754_16899"; gene_id "Isoform360754_16899.gene"; gene_name "Isoform360754_16899";
chr9	Mandalorion	exon	108554783	108554873	.	+	.	transcript_id "Isoform360754_16899"; gene_id "Isoform360754_16899.gene"; gene_name "Isoform360754_16899";
chr9	Mandalorion	CDS	108554783	108554873	.	+	.	transcript_id "Isoform360754_16899"; gene_id "Isoform360754_16899.gene"; gene_name "Isoform360754_16899";
chr9	Mandalorion	exon	108557286	108557403	.	+	.	transcript_id "Isoform360754_16899"; gene_id "Isoform360754_16899.gene"; gene_name "Isoform360754_16899";
chr9	Mandalorion	CDS	108557286	108557403	.	+	.	transcript_id "Isoform360754_16899"; gene_id "Isoform360754_16899.gene"; gene_name "Isoform360754_16899";
chr9	Mandalorion	exon	108559171	108559243	.	+	.	transcript_id "Isoform360754_16899"; gene_id "Isoform360754_16899.gene"; gene_name "Isoform360754_16899";
chr9	Mandalorion	CDS	108559171	108559243	.	+	.	transcript_id "Isoform360754_16899"; gene_id "Isoform360754_16899.gene"; gene_name "Isoform360754_16899";
chr9	Mandalorion	exon	108559546	108559655	.	+	.	transcript_id "Isoform360754_16899"; gene_id "Isoform360754_16899.gene"; gene_name "Isoform360754_16899";
chr9	Mandalorion	CDS	108559546	108559655	.	+	.	transcript_id "Isoform360754_16899"; gene_id "Isoform360754_16899.gene"; gene_name "Isoform360754_16899";
chr9	Mandalorion	exon	108560248	108560372	.	+	.	transcript_id "Isoform360754_16899"; gene_id "Isoform360754_16899.gene"; gene_name "Isoform360754_16899";
chr9	Mandalorion	CDS	108560248	108560372	.	+	.	transcript_id "Isoform360754_16899"; gene_id "Isoform360754_16899.gene"; gene_name "Isoform360754_16899";
chr9	Mandalorion	exon	108561031	108561840	.	+	.	transcript_id "Isoform360754_16899"; gene_id "Isoform360754_16899.gene"; gene_name "Isoform360754_16899";
chr9	Mandalorion	CDS	108561031	108561090	.	+	.	transcript_id "Isoform360754_16899"; gene_id "Isoform360754_16899.gene"; gene_name "Isoform360754_16899";
chr9	Mandalorion	stop_codon	108561091	108561093	.	+	.	transcript_id "Isoform360754_16899"; gene_id "Isoform360754_16899.gene"; gene_name "Isoform360754_16899";
chr9	Mandalorion	transcript	108569337	108607252	.	+	.	transcript_id "Isoform360770_6"; gene_id "Isoform360770_6.gene"; gene_name "Isoform360770_6";
chr9	Mandalorion	exon	108569337	108569911	.	+	.	transcript_id "Isoform360770_6"; gene_id "Isoform360770_6.gene"; gene_name "Isoform360770_6";
chr9	Mandalorion	start_codon	108569656	108569658	.	+	.	transcript_id "Isoform360770_6"; gene_id "Isoform360770_6.gene"; gene_name "Isoform360770_6";
chr9	Mandalorion	CDS	108569656	108569911	.	+	.	transcript_id "Isoform360770_6"; gene_id "Isoform360770_6.gene"; gene_name "Isoform360770_6";
chr9	Mandalorion	exon	108591472	108591507	.	+	.	transcript_id "Isoform360770_6"; gene_id "Isoform360770_6.gene"; gene_name "Isoform360770_6";
chr9	Mandalorion	CDS	108591472	108591507	.	+	.	transcript_id "Isoform360770_6"; gene_id "Isoform360770_6.gene"; gene_name "Isoform360770_6";
chr9	Mandalorion	exon	108594062	108594114	.	+	.	transcript_id "Isoform360770_6"; gene_id "Isoform360770_6.gene"; gene_name "Isoform360770_6";
chr9	Mandalorion	CDS	108594062	108594114	.	+	.	transcript_id "Isoform360770_6"; gene_id "Isoform360770_6.gene"; gene_name "Isoform360770_6";
chr9	Mandalorion	exon	108596402	108596485	.	+	.	transcript_id "Isoform360770_6"; gene_id "Isoform360770_6.gene"; gene_name "Isoform360770_6";
chr9	Mandalorion	CDS	108596402	108596485	.	+	.	transcript_id "Isoform360770_6"; gene_id "Isoform360770_6.gene"; gene_name "Isoform360770_6";
chr9	Mandalorion	exon	108605373	108607252	.	+	.	transcript_id "Isoform360770_6"; gene_id "Isoform360770_6.gene"; gene_name "Isoform360770_6";
chr9	Mandalorion	CDS	108605373	108605480	.	+	.	transcript_id "Isoform360770_6"; gene_id "Isoform360770_6.gene"; gene_name "Isoform360770_6";
chr9	Mandalorion	stop_codon	108605481	108605483	.	+	.	transcript_id "Isoform360770_6"; gene_id "Isoform360770_6.gene"; gene_name "Isoform360770_6";
chr9	Mandalorion	transcript	108569288	108627532	.	+	.	transcript_id "Isoform360773_5"; gene_id "Isoform360773_5.gene"; gene_name "Isoform360773_5";
chr9	Mandalorion	exon	108569288	108569911	.	+	.	transcript_id "Isoform360773_5"; gene_id "Isoform360773_5.gene"; gene_name "Isoform360773_5";
chr9	Mandalorion	start_codon	108569656	108569658	.	+	.	transcript_id "Isoform360773_5"; gene_id "Isoform360773_5.gene"; gene_name "Isoform360773_5";
chr9	Mandalorion	CDS	108569656	108569911	.	+	.	transcript_id "Isoform360773_5"; gene_id "Isoform360773_5.gene"; gene_name "Isoform360773_5";
chr9	Mandalorion	exon	108591472	108591507	.	+	.	transcript_id "Isoform360773_5"; gene_id "Isoform360773_5.gene"; gene_name "Isoform360773_5";
chr9	Mandalorion	CDS	108591472	108591507	.	+	.	transcript_id "Isoform360773_5"; gene_id "Isoform360773_5.gene"; gene_name "Isoform360773_5";
chr9	Mandalorion	exon	108594062	108594114	.	+	.	transcript_id "Isoform360773_5"; gene_id "Isoform360773_5.gene"; gene_name "Isoform360773_5";
chr9	Mandalorion	CDS	108594062	108594114	.	+	.	transcript_id "Isoform360773_5"; gene_id "Isoform360773_5.gene"; gene_name "Isoform360773_5";
chr9	Mandalorion	exon	108596402	108596485	.	+	.	transcript_id "Isoform360773_5"; gene_id "Isoform360773_5.gene"; gene_name "Isoform360773_5";
chr9	Mandalorion	CDS	108596402	108596485	.	+	.	transcript_id "Isoform360773_5"; gene_id "Isoform360773_5.gene"; gene_name "Isoform360773_5";
chr9	Mandalorion	exon	108605373	108605479	.	+	.	transcript_id "Isoform360773_5"; gene_id "Isoform360773_5.gene"; gene_name "Isoform360773_5";
chr9	Mandalorion	CDS	108605373	108605479	.	+	.	transcript_id "Isoform360773_5"; gene_id "Isoform360773_5.gene"; gene_name "Isoform360773_5";
chr9	Mandalorion	exon	108610309	108610462	.	+	.	transcript_id "Isoform360773_5"; gene_id "Isoform360773_5.gene"; gene_name "Isoform360773_5";
chr9	Mandalorion	CDS	108610309	108610462	.	+	.	transcript_id "Isoform360773_5"; gene_id "Isoform360773_5.gene"; gene_name "Isoform360773_5";
chr9	Mandalorion	exon	108617634	108617735	.	+	.	transcript_id "Isoform360773_5"; gene_id "Isoform360773_5.gene"; gene_name "Isoform360773_5";
chr9	Mandalorion	CDS	108617634	108617735	.	+	.	transcript_id "Isoform360773_5"; gene_id "Isoform360773_5.gene"; gene_name "Isoform360773_5";
chr9	Mandalorion	exon	108617887	108617961	.	+	.	transcript_id "Isoform360773_5"; gene_id "Isoform360773_5.gene"; gene_name "Isoform360773_5";
chr9	Mandalorion	CDS	108617887	108617961	.	+	.	transcript_id "Isoform360773_5"; gene_id "Isoform360773_5.gene"; gene_name "Isoform360773_5";
chr9	Mandalorion	exon	108621429	108621494	.	+	.	transcript_id "Isoform360773_5"; gene_id "Isoform360773_5.gene"; gene_name "Isoform360773_5";
chr9	Mandalorion	CDS	108621429	108621494	.	+	.	transcript_id "Isoform360773_5"; gene_id "Isoform360773_5.gene"; gene_name "Isoform360773_5";
chr9	Mandalorion	exon	108622681	108622822	.	+	.	transcript_id "Isoform360773_5"; gene_id "Isoform360773_5.gene"; gene_name "Isoform360773_5";
chr9	Mandalorion	CDS	108622681	108622822	.	+	.	transcript_id "Isoform360773_5"; gene_id "Isoform360773_5.gene"; gene_name "Isoform360773_5";
chr9	Mandalorion	exon	108624060	108627532	.	+	.	transcript_id "Isoform360773_5"; gene_id "Isoform360773_5.gene"; gene_name "Isoform360773_5";
chr9	Mandalorion	CDS	108624060	108624190	.	+	.	transcript_id "Isoform360773_5"; gene_id "Isoform360773_5.gene"; gene_name "Isoform360773_5";
chr9	Mandalorion	stop_codon	108624191	108624193	.	+	.	transcript_id "Isoform360773_5"; gene_id "Isoform360773_5.gene"; gene_name "Isoform360773_5";
chr9	Mandalorion	transcript	108569375	108627633	.	+	.	transcript_id "Isoform360779_6"; gene_id "Isoform360779_6.gene"; gene_name "Isoform360779_6";
chr9	Mandalorion	exon	108569375	108569911	.	+	.	transcript_id "Isoform360779_6"; gene_id "Isoform360779_6.gene"; gene_name "Isoform360779_6";
chr9	Mandalorion	start_codon	108569656	108569658	.	+	.	transcript_id "Isoform360779_6"; gene_id "Isoform360779_6.gene"; gene_name "Isoform360779_6";
chr9	Mandalorion	CDS	108569656	108569911	.	+	.	transcript_id "Isoform360779_6"; gene_id "Isoform360779_6.gene"; gene_name "Isoform360779_6";
chr9	Mandalorion	exon	108591472	108591507	.	+	.	transcript_id "Isoform360779_6"; gene_id "Isoform360779_6.gene"; gene_name "Isoform360779_6";
chr9	Mandalorion	CDS	108591472	108591507	.	+	.	transcript_id "Isoform360779_6"; gene_id "Isoform360779_6.gene"; gene_name "Isoform360779_6";
chr9	Mandalorion	exon	108594062	108594114	.	+	.	transcript_id "Isoform360779_6"; gene_id "Isoform360779_6.gene"; gene_name "Isoform360779_6";
chr9	Mandalorion	CDS	108594062	108594114	.	+	.	transcript_id "Isoform360779_6"; gene_id "Isoform360779_6.gene"; gene_name "Isoform360779_6";
chr9	Mandalorion	exon	108596402	108596485	.	+	.	transcript_id "Isoform360779_6"; gene_id "Isoform360779_6.gene"; gene_name "Isoform360779_6";
chr9	Mandalorion	CDS	108596402	108596485	.	+	.	transcript_id "Isoform360779_6"; gene_id "Isoform360779_6.gene"; gene_name "Isoform360779_6";
chr9	Mandalorion	exon	108605373	108605479	.	+	.	transcript_id "Isoform360779_6"; gene_id "Isoform360779_6.gene"; gene_name "Isoform360779_6";
chr9	Mandalorion	CDS	108605373	108605479	.	+	.	transcript_id "Isoform360779_6"; gene_id "Isoform360779_6.gene"; gene_name "Isoform360779_6";
chr9	Mandalorion	exon	108610309	108610462	.	+	.	transcript_id "Isoform360779_6"; gene_id "Isoform360779_6.gene"; gene_name "Isoform360779_6";
chr9	Mandalorion	CDS	108610309	108610462	.	+	.	transcript_id "Isoform360779_6"; gene_id "Isoform360779_6.gene"; gene_name "Isoform360779_6";
chr9	Mandalorion	exon	108617634	108617735	.	+	.	transcript_id "Isoform360779_6"; gene_id "Isoform360779_6.gene"; gene_name "Isoform360779_6";
chr9	Mandalorion	CDS	108617634	108617735	.	+	.	transcript_id "Isoform360779_6"; gene_id "Isoform360779_6.gene"; gene_name "Isoform360779_6";
chr9	Mandalorion	exon	108617887	108617961	.	+	.	transcript_id "Isoform360779_6"; gene_id "Isoform360779_6.gene"; gene_name "Isoform360779_6";
chr9	Mandalorion	CDS	108617887	108617961	.	+	.	transcript_id "Isoform360779_6"; gene_id "Isoform360779_6.gene"; gene_name "Isoform360779_6";
chr9	Mandalorion	exon	108621429	108621494	.	+	.	transcript_id "Isoform360779_6"; gene_id "Isoform360779_6.gene"; gene_name "Isoform360779_6";
chr9	Mandalorion	CDS	108621429	108621494	.	+	.	transcript_id "Isoform360779_6"; gene_id "Isoform360779_6.gene"; gene_name "Isoform360779_6";
chr9	Mandalorion	exon	108622681	108622822	.	+	.	transcript_id "Isoform360779_6"; gene_id "Isoform360779_6.gene"; gene_name "Isoform360779_6";
chr9	Mandalorion	CDS	108622681	108622822	.	+	.	transcript_id "Isoform360779_6"; gene_id "Isoform360779_6.gene"; gene_name "Isoform360779_6";
chr9	Mandalorion	exon	108624060	108627633	.	+	.	transcript_id "Isoform360779_6"; gene_id "Isoform360779_6.gene"; gene_name "Isoform360779_6";
chr9	Mandalorion	CDS	108624060	108624190	.	+	.	transcript_id "Isoform360779_6"; gene_id "Isoform360779_6.gene"; gene_name "Isoform360779_6";
chr9	Mandalorion	stop_codon	108624191	108624193	.	+	.	transcript_id "Isoform360779_6"; gene_id "Isoform360779_6.gene"; gene_name "Isoform360779_6";
chr9	Mandalorion	transcript	108624655	108626681	.	-	.	transcript_id "Isoform360830_5"; gene_id "Isoform360830_5.gene"; gene_name "Isoform360830_5";
chr9	Mandalorion	exon	108624655	108626681	.	-	.	transcript_id "Isoform360830_5"; gene_id "Isoform360830_5.gene"; gene_name "Isoform360830_5";
chr9	Mandalorion	transcript	108626151	108627636	.	+	.	transcript_id "Isoform360858_6"; gene_id "Isoform360858_6.gene"; gene_name "Isoform360858_6";
chr9	Mandalorion	exon	108626151	108627636	.	+	.	transcript_id "Isoform360858_6"; gene_id "Isoform360858_6.gene"; gene_name "Isoform360858_6";
chr9	Mandalorion	start_codon	108626439	108626441	.	+	.	transcript_id "Isoform360858_6"; gene_id "Isoform360858_6.gene"; gene_name "Isoform360858_6";
chr9	Mandalorion	CDS	108626439	108626867	.	+	.	transcript_id "Isoform360858_6"; gene_id "Isoform360858_6.gene"; gene_name "Isoform360858_6";
chr9	Mandalorion	stop_codon	108626868	108626870	.	+	.	transcript_id "Isoform360858_6"; gene_id "Isoform360858_6.gene"; gene_name "Isoform360858_6";
chr9	Mandalorion	transcript	108626378	108627634	.	+	.	transcript_id "Isoform360866_8"; gene_id "Isoform360866_8.gene"; gene_name "Isoform360866_8";
chr9	Mandalorion	exon	108626378	108627634	.	+	.	transcript_id "Isoform360866_8"; gene_id "Isoform360866_8.gene"; gene_name "Isoform360866_8";
chr9	Mandalorion	start_codon	108626439	108626441	.	+	.	transcript_id "Isoform360866_8"; gene_id "Isoform360866_8.gene"; gene_name "Isoform360866_8";
chr9	Mandalorion	CDS	108626439	108626867	.	+	.	transcript_id "Isoform360866_8"; gene_id "Isoform360866_8.gene"; gene_name "Isoform360866_8";
chr9	Mandalorion	stop_codon	108626868	108626870	.	+	.	transcript_id "Isoform360866_8"; gene_id "Isoform360866_8.gene"; gene_name "Isoform360866_8";
chr9	Mandalorion	transcript	108567136	108569817	.	-	.	transcript_id "Isoform360879_3"; gene_id "Isoform360879_3.gene"; gene_name "Isoform360879_3";
chr9	Mandalorion	exon	108567136	108569817	.	-	.	transcript_id "Isoform360879_3"; gene_id "Isoform360879_3.gene"; gene_name "Isoform360879_3";
chr9	Mandalorion	transcript	108661005	108675189	.	+	.	transcript_id "Isoform360882_35"; gene_id "Isoform360882_35.gene"; gene_name "Isoform360882_35";
chr9	Mandalorion	exon	108661005	108661069	.	+	.	transcript_id "Isoform360882_35"; gene_id "Isoform360882_35.gene"; gene_name "Isoform360882_35";
chr9	Mandalorion	exon	108673263	108675189	.	+	.	transcript_id "Isoform360882_35"; gene_id "Isoform360882_35.gene"; gene_name "Isoform360882_35";
chr9	Mandalorion	start_codon	108673394	108673396	.	+	.	transcript_id "Isoform360882_35"; gene_id "Isoform360882_35.gene"; gene_name "Isoform360882_35";
chr9	Mandalorion	CDS	108673394	108673870	.	+	.	transcript_id "Isoform360882_35"; gene_id "Isoform360882_35.gene"; gene_name "Isoform360882_35";
chr9	Mandalorion	stop_codon	108673871	108673873	.	+	.	transcript_id "Isoform360882_35"; gene_id "Isoform360882_35.gene"; gene_name "Isoform360882_35";
chr9	Mandalorion	transcript	108661016	108674887	.	+	.	transcript_id "Isoform360885_4"; gene_id "Isoform360885_4.gene"; gene_name "Isoform360885_4";
chr9	Mandalorion	exon	108661016	108661069	.	+	.	transcript_id "Isoform360885_4"; gene_id "Isoform360885_4.gene"; gene_name "Isoform360885_4";
chr9	Mandalorion	exon	108673263	108673595	.	+	.	transcript_id "Isoform360885_4"; gene_id "Isoform360885_4.gene"; gene_name "Isoform360885_4";
chr9	Mandalorion	exon	108673740	108673771	.	+	.	transcript_id "Isoform360885_4"; gene_id "Isoform360885_4.gene"; gene_name "Isoform360885_4";
chr9	Mandalorion	exon	108673854	108673982	.	+	.	transcript_id "Isoform360885_4"; gene_id "Isoform360885_4.gene"; gene_name "Isoform360885_4";
chr9	Mandalorion	exon	108674406	108674887	.	+	.	transcript_id "Isoform360885_4"; gene_id "Isoform360885_4.gene"; gene_name "Isoform360885_4";
chr9	Mandalorion	transcript	108661005	108674887	.	+	.	transcript_id "Isoform360886_38"; gene_id "Isoform360886_38.gene"; gene_name "Isoform360886_38";
chr9	Mandalorion	exon	108661005	108661069	.	+	.	transcript_id "Isoform360886_38"; gene_id "Isoform360886_38.gene"; gene_name "Isoform360886_38";
chr9	Mandalorion	exon	108673263	108673595	.	+	.	transcript_id "Isoform360886_38"; gene_id "Isoform360886_38.gene"; gene_name "Isoform360886_38";
chr9	Mandalorion	exon	108673854	108673982	.	+	.	transcript_id "Isoform360886_38"; gene_id "Isoform360886_38.gene"; gene_name "Isoform360886_38";
chr9	Mandalorion	exon	108674406	108674887	.	+	.	transcript_id "Isoform360886_38"; gene_id "Isoform360886_38.gene"; gene_name "Isoform360886_38";
chr9	Mandalorion	transcript	108661011	108675189	.	+	.	transcript_id "Isoform360887_16"; gene_id "Isoform360887_16.gene"; gene_name "Isoform360887_16";
chr9	Mandalorion	exon	108661011	108661069	.	+	.	transcript_id "Isoform360887_16"; gene_id "Isoform360887_16.gene"; gene_name "Isoform360887_16";
chr9	Mandalorion	exon	108673263	108673595	.	+	.	transcript_id "Isoform360887_16"; gene_id "Isoform360887_16.gene"; gene_name "Isoform360887_16";
chr9	Mandalorion	exon	108673854	108673982	.	+	.	transcript_id "Isoform360887_16"; gene_id "Isoform360887_16.gene"; gene_name "Isoform360887_16";
chr9	Mandalorion	exon	108674406	108675189	.	+	.	transcript_id "Isoform360887_16"; gene_id "Isoform360887_16.gene"; gene_name "Isoform360887_16";
chr9	Mandalorion	transcript	108661016	108674889	.	+	.	transcript_id "Isoform360889_17"; gene_id "Isoform360889_17.gene"; gene_name "Isoform360889_17";
chr9	Mandalorion	exon	108661016	108661069	.	+	.	transcript_id "Isoform360889_17"; gene_id "Isoform360889_17.gene"; gene_name "Isoform360889_17";
chr9	Mandalorion	exon	108673263	108673595	.	+	.	transcript_id "Isoform360889_17"; gene_id "Isoform360889_17.gene"; gene_name "Isoform360889_17";
chr9	Mandalorion	exon	108674406	108674889	.	+	.	transcript_id "Isoform360889_17"; gene_id "Isoform360889_17.gene"; gene_name "Isoform360889_17";
chr9	Mandalorion	transcript	108661008	108675189	.	+	.	transcript_id "Isoform360890_6"; gene_id "Isoform360890_6.gene"; gene_name "Isoform360890_6";
chr9	Mandalorion	exon	108661008	108661069	.	+	.	transcript_id "Isoform360890_6"; gene_id "Isoform360890_6.gene"; gene_name "Isoform360890_6";
chr9	Mandalorion	exon	108673263	108673595	.	+	.	transcript_id "Isoform360890_6"; gene_id "Isoform360890_6.gene"; gene_name "Isoform360890_6";
chr9	Mandalorion	exon	108674406	108675189	.	+	.	transcript_id "Isoform360890_6"; gene_id "Isoform360890_6.gene"; gene_name "Isoform360890_6";
chr9	Mandalorion	transcript	108661016	108675189	.	+	.	transcript_id "Isoform360891_7"; gene_id "Isoform360891_7.gene"; gene_name "Isoform360891_7";
chr9	Mandalorion	exon	108661016	108661069	.	+	.	transcript_id "Isoform360891_7"; gene_id "Isoform360891_7.gene"; gene_name "Isoform360891_7";
chr9	Mandalorion	exon	108673263	108673595	.	+	.	transcript_id "Isoform360891_7"; gene_id "Isoform360891_7.gene"; gene_name "Isoform360891_7";
chr9	Mandalorion	start_codon	108673394	108673396	.	+	.	transcript_id "Isoform360891_7"; gene_id "Isoform360891_7.gene"; gene_name "Isoform360891_7";
chr9	Mandalorion	CDS	108673394	108673595	.	+	.	transcript_id "Isoform360891_7"; gene_id "Isoform360891_7.gene"; gene_name "Isoform360891_7";
chr9	Mandalorion	exon	108674483	108675189	.	+	.	transcript_id "Isoform360891_7"; gene_id "Isoform360891_7.gene"; gene_name "Isoform360891_7";
chr9	Mandalorion	CDS	108674483	108674610	.	+	.	transcript_id "Isoform360891_7"; gene_id "Isoform360891_7.gene"; gene_name "Isoform360891_7";
chr9	Mandalorion	stop_codon	108674611	108674613	.	+	.	transcript_id "Isoform360891_7"; gene_id "Isoform360891_7.gene"; gene_name "Isoform360891_7";
chr9	Mandalorion	transcript	108661005	108674889	.	+	.	transcript_id "Isoform360892_26"; gene_id "Isoform360892_26.gene"; gene_name "Isoform360892_26";
chr9	Mandalorion	exon	108661005	108661069	.	+	.	transcript_id "Isoform360892_26"; gene_id "Isoform360892_26.gene"; gene_name "Isoform360892_26";
chr9	Mandalorion	exon	108673263	108673595	.	+	.	transcript_id "Isoform360892_26"; gene_id "Isoform360892_26.gene"; gene_name "Isoform360892_26";
chr9	Mandalorion	start_codon	108673394	108673396	.	+	.	transcript_id "Isoform360892_26"; gene_id "Isoform360892_26.gene"; gene_name "Isoform360892_26";
chr9	Mandalorion	CDS	108673394	108673595	.	+	.	transcript_id "Isoform360892_26"; gene_id "Isoform360892_26.gene"; gene_name "Isoform360892_26";
chr9	Mandalorion	exon	108674483	108674889	.	+	.	transcript_id "Isoform360892_26"; gene_id "Isoform360892_26.gene"; gene_name "Isoform360892_26";
chr9	Mandalorion	CDS	108674483	108674610	.	+	.	transcript_id "Isoform360892_26"; gene_id "Isoform360892_26.gene"; gene_name "Isoform360892_26";
chr9	Mandalorion	stop_codon	108674611	108674613	.	+	.	transcript_id "Isoform360892_26"; gene_id "Isoform360892_26.gene"; gene_name "Isoform360892_26";
chr9	Mandalorion	transcript	108661005	108683532	.	+	.	transcript_id "Isoform360893_24"; gene_id "Isoform360893_24.gene"; gene_name "Isoform360893_24";
chr9	Mandalorion	exon	108661005	108661069	.	+	.	transcript_id "Isoform360893_24"; gene_id "Isoform360893_24.gene"; gene_name "Isoform360893_24";
chr9	Mandalorion	exon	108673263	108673595	.	+	.	transcript_id "Isoform360893_24"; gene_id "Isoform360893_24.gene"; gene_name "Isoform360893_24";
chr9	Mandalorion	start_codon	108673394	108673396	.	+	.	transcript_id "Isoform360893_24"; gene_id "Isoform360893_24.gene"; gene_name "Isoform360893_24";
chr9	Mandalorion	CDS	108673394	108673595	.	+	.	transcript_id "Isoform360893_24"; gene_id "Isoform360893_24.gene"; gene_name "Isoform360893_24";
chr9	Mandalorion	exon	108675470	108675692	.	+	.	transcript_id "Isoform360893_24"; gene_id "Isoform360893_24.gene"; gene_name "Isoform360893_24";
chr9	Mandalorion	CDS	108675470	108675692	.	+	.	transcript_id "Isoform360893_24"; gene_id "Isoform360893_24.gene"; gene_name "Isoform360893_24";
chr9	Mandalorion	exon	108676441	108676616	.	+	.	transcript_id "Isoform360893_24"; gene_id "Isoform360893_24.gene"; gene_name "Isoform360893_24";
chr9	Mandalorion	CDS	108676441	108676616	.	+	.	transcript_id "Isoform360893_24"; gene_id "Isoform360893_24.gene"; gene_name "Isoform360893_24";
chr9	Mandalorion	exon	108681741	108681916	.	+	.	transcript_id "Isoform360893_24"; gene_id "Isoform360893_24.gene"; gene_name "Isoform360893_24";
chr9	Mandalorion	CDS	108681741	108681916	.	+	.	transcript_id "Isoform360893_24"; gene_id "Isoform360893_24.gene"; gene_name "Isoform360893_24";
chr9	Mandalorion	exon	108682738	108683532	.	+	.	transcript_id "Isoform360893_24"; gene_id "Isoform360893_24.gene"; gene_name "Isoform360893_24";
chr9	Mandalorion	CDS	108682738	108683235	.	+	.	transcript_id "Isoform360893_24"; gene_id "Isoform360893_24.gene"; gene_name "Isoform360893_24";
chr9	Mandalorion	stop_codon	108683236	108683238	.	+	.	transcript_id "Isoform360893_24"; gene_id "Isoform360893_24.gene"; gene_name "Isoform360893_24";
chr9	Mandalorion	transcript	108661016	108674887	.	+	.	transcript_id "Isoform360894_11"; gene_id "Isoform360894_11.gene"; gene_name "Isoform360894_11";
chr9	Mandalorion	exon	108661016	108661069	.	+	.	transcript_id "Isoform360894_11"; gene_id "Isoform360894_11.gene"; gene_name "Isoform360894_11";
chr9	Mandalorion	exon	108673263	108673982	.	+	.	transcript_id "Isoform360894_11"; gene_id "Isoform360894_11.gene"; gene_name "Isoform360894_11";
chr9	Mandalorion	start_codon	108673394	108673396	.	+	.	transcript_id "Isoform360894_11"; gene_id "Isoform360894_11.gene"; gene_name "Isoform360894_11";
chr9	Mandalorion	CDS	108673394	108673870	.	+	.	transcript_id "Isoform360894_11"; gene_id "Isoform360894_11.gene"; gene_name "Isoform360894_11";
chr9	Mandalorion	stop_codon	108673871	108673873	.	+	.	transcript_id "Isoform360894_11"; gene_id "Isoform360894_11.gene"; gene_name "Isoform360894_11";
chr9	Mandalorion	exon	108674406	108674887	.	+	.	transcript_id "Isoform360894_11"; gene_id "Isoform360894_11.gene"; gene_name "Isoform360894_11";
chr9	Mandalorion	transcript	108661005	108675187	.	+	.	transcript_id "Isoform360895_7"; gene_id "Isoform360895_7.gene"; gene_name "Isoform360895_7";
chr9	Mandalorion	exon	108661005	108661069	.	+	.	transcript_id "Isoform360895_7"; gene_id "Isoform360895_7.gene"; gene_name "Isoform360895_7";
chr9	Mandalorion	exon	108673263	108673982	.	+	.	transcript_id "Isoform360895_7"; gene_id "Isoform360895_7.gene"; gene_name "Isoform360895_7";
chr9	Mandalorion	start_codon	108673394	108673396	.	+	.	transcript_id "Isoform360895_7"; gene_id "Isoform360895_7.gene"; gene_name "Isoform360895_7";
chr9	Mandalorion	CDS	108673394	108673870	.	+	.	transcript_id "Isoform360895_7"; gene_id "Isoform360895_7.gene"; gene_name "Isoform360895_7";
chr9	Mandalorion	stop_codon	108673871	108673873	.	+	.	transcript_id "Isoform360895_7"; gene_id "Isoform360895_7.gene"; gene_name "Isoform360895_7";
chr9	Mandalorion	exon	108674406	108675187	.	+	.	transcript_id "Isoform360895_7"; gene_id "Isoform360895_7.gene"; gene_name "Isoform360895_7";
chr9	Mandalorion	transcript	108673179	108674887	.	+	.	transcript_id "Isoform360898_11"; gene_id "Isoform360898_11.gene"; gene_name "Isoform360898_11";
chr9	Mandalorion	exon	108673179	108673595	.	+	.	transcript_id "Isoform360898_11"; gene_id "Isoform360898_11.gene"; gene_name "Isoform360898_11";
chr9	Mandalorion	exon	108673854	108673982	.	+	.	transcript_id "Isoform360898_11"; gene_id "Isoform360898_11.gene"; gene_name "Isoform360898_11";
chr9	Mandalorion	exon	108674406	108674887	.	+	.	transcript_id "Isoform360898_11"; gene_id "Isoform360898_11.gene"; gene_name "Isoform360898_11";
chr9	Mandalorion	transcript	108673179	108675189	.	+	.	transcript_id "Isoform360899_4"; gene_id "Isoform360899_4.gene"; gene_name "Isoform360899_4";
chr9	Mandalorion	exon	108673179	108673595	.	+	.	transcript_id "Isoform360899_4"; gene_id "Isoform360899_4.gene"; gene_name "Isoform360899_4";
chr9	Mandalorion	exon	108673854	108673982	.	+	.	transcript_id "Isoform360899_4"; gene_id "Isoform360899_4.gene"; gene_name "Isoform360899_4";
chr9	Mandalorion	exon	108674406	108675189	.	+	.	transcript_id "Isoform360899_4"; gene_id "Isoform360899_4.gene"; gene_name "Isoform360899_4";
chr9	Mandalorion	transcript	108673179	108675189	.	+	.	transcript_id "Isoform360900_6"; gene_id "Isoform360900_6.gene"; gene_name "Isoform360900_6";
chr9	Mandalorion	exon	108673179	108673595	.	+	.	transcript_id "Isoform360900_6"; gene_id "Isoform360900_6.gene"; gene_name "Isoform360900_6";
chr9	Mandalorion	exon	108674406	108675189	.	+	.	transcript_id "Isoform360900_6"; gene_id "Isoform360900_6.gene"; gene_name "Isoform360900_6";
chr9	Mandalorion	transcript	108673179	108674887	.	+	.	transcript_id "Isoform360901_11"; gene_id "Isoform360901_11.gene"; gene_name "Isoform360901_11";
chr9	Mandalorion	exon	108673179	108673595	.	+	.	transcript_id "Isoform360901_11"; gene_id "Isoform360901_11.gene"; gene_name "Isoform360901_11";
chr9	Mandalorion	exon	108674406	108674887	.	+	.	transcript_id "Isoform360901_11"; gene_id "Isoform360901_11.gene"; gene_name "Isoform360901_11";
chr9	Mandalorion	transcript	108673179	108675189	.	+	.	transcript_id "Isoform360902_4"; gene_id "Isoform360902_4.gene"; gene_name "Isoform360902_4";
chr9	Mandalorion	exon	108673179	108673595	.	+	.	transcript_id "Isoform360902_4"; gene_id "Isoform360902_4.gene"; gene_name "Isoform360902_4";
chr9	Mandalorion	start_codon	108673394	108673396	.	+	.	transcript_id "Isoform360902_4"; gene_id "Isoform360902_4.gene"; gene_name "Isoform360902_4";
chr9	Mandalorion	CDS	108673394	108673595	.	+	.	transcript_id "Isoform360902_4"; gene_id "Isoform360902_4.gene"; gene_name "Isoform360902_4";
chr9	Mandalorion	exon	108674483	108675189	.	+	.	transcript_id "Isoform360902_4"; gene_id "Isoform360902_4.gene"; gene_name "Isoform360902_4";
chr9	Mandalorion	CDS	108674483	108674610	.	+	.	transcript_id "Isoform360902_4"; gene_id "Isoform360902_4.gene"; gene_name "Isoform360902_4";
chr9	Mandalorion	stop_codon	108674611	108674613	.	+	.	transcript_id "Isoform360902_4"; gene_id "Isoform360902_4.gene"; gene_name "Isoform360902_4";
chr9	Mandalorion	transcript	108673179	108674884	.	+	.	transcript_id "Isoform360903_8"; gene_id "Isoform360903_8.gene"; gene_name "Isoform360903_8";
chr9	Mandalorion	exon	108673179	108673595	.	+	.	transcript_id "Isoform360903_8"; gene_id "Isoform360903_8.gene"; gene_name "Isoform360903_8";
chr9	Mandalorion	start_codon	108673394	108673396	.	+	.	transcript_id "Isoform360903_8"; gene_id "Isoform360903_8.gene"; gene_name "Isoform360903_8";
chr9	Mandalorion	CDS	108673394	108673595	.	+	.	transcript_id "Isoform360903_8"; gene_id "Isoform360903_8.gene"; gene_name "Isoform360903_8";
chr9	Mandalorion	exon	108674483	108674884	.	+	.	transcript_id "Isoform360903_8"; gene_id "Isoform360903_8.gene"; gene_name "Isoform360903_8";
chr9	Mandalorion	CDS	108674483	108674610	.	+	.	transcript_id "Isoform360903_8"; gene_id "Isoform360903_8.gene"; gene_name "Isoform360903_8";
chr9	Mandalorion	stop_codon	108674611	108674613	.	+	.	transcript_id "Isoform360903_8"; gene_id "Isoform360903_8.gene"; gene_name "Isoform360903_8";
chr9	Mandalorion	transcript	108673181	108683532	.	+	.	transcript_id "Isoform360905_34"; gene_id "Isoform360905_34.gene"; gene_name "Isoform360905_34";
chr9	Mandalorion	exon	108673181	108673595	.	+	.	transcript_id "Isoform360905_34"; gene_id "Isoform360905_34.gene"; gene_name "Isoform360905_34";
chr9	Mandalorion	start_codon	108673394	108673396	.	+	.	transcript_id "Isoform360905_34"; gene_id "Isoform360905_34.gene"; gene_name "Isoform360905_34";
chr9	Mandalorion	CDS	108673394	108673595	.	+	.	transcript_id "Isoform360905_34"; gene_id "Isoform360905_34.gene"; gene_name "Isoform360905_34";
chr9	Mandalorion	exon	108675470	108675692	.	+	.	transcript_id "Isoform360905_34"; gene_id "Isoform360905_34.gene"; gene_name "Isoform360905_34";
chr9	Mandalorion	CDS	108675470	108675692	.	+	.	transcript_id "Isoform360905_34"; gene_id "Isoform360905_34.gene"; gene_name "Isoform360905_34";
chr9	Mandalorion	exon	108676441	108676616	.	+	.	transcript_id "Isoform360905_34"; gene_id "Isoform360905_34.gene"; gene_name "Isoform360905_34";
chr9	Mandalorion	CDS	108676441	108676616	.	+	.	transcript_id "Isoform360905_34"; gene_id "Isoform360905_34.gene"; gene_name "Isoform360905_34";
chr9	Mandalorion	exon	108681741	108681916	.	+	.	transcript_id "Isoform360905_34"; gene_id "Isoform360905_34.gene"; gene_name "Isoform360905_34";
chr9	Mandalorion	CDS	108681741	108681916	.	+	.	transcript_id "Isoform360905_34"; gene_id "Isoform360905_34.gene"; gene_name "Isoform360905_34";
chr9	Mandalorion	exon	108682738	108683532	.	+	.	transcript_id "Isoform360905_34"; gene_id "Isoform360905_34.gene"; gene_name "Isoform360905_34";
chr9	Mandalorion	CDS	108682738	108683235	.	+	.	transcript_id "Isoform360905_34"; gene_id "Isoform360905_34.gene"; gene_name "Isoform360905_34";
chr9	Mandalorion	stop_codon	108683236	108683238	.	+	.	transcript_id "Isoform360905_34"; gene_id "Isoform360905_34.gene"; gene_name "Isoform360905_34";
chr9	Mandalorion	transcript	108673179	108674881	.	+	.	transcript_id "Isoform360906_5"; gene_id "Isoform360906_5.gene"; gene_name "Isoform360906_5";
chr9	Mandalorion	exon	108673179	108673982	.	+	.	transcript_id "Isoform360906_5"; gene_id "Isoform360906_5.gene"; gene_name "Isoform360906_5";
chr9	Mandalorion	start_codon	108673394	108673396	.	+	.	transcript_id "Isoform360906_5"; gene_id "Isoform360906_5.gene"; gene_name "Isoform360906_5";
chr9	Mandalorion	CDS	108673394	108673870	.	+	.	transcript_id "Isoform360906_5"; gene_id "Isoform360906_5.gene"; gene_name "Isoform360906_5";
chr9	Mandalorion	stop_codon	108673871	108673873	.	+	.	transcript_id "Isoform360906_5"; gene_id "Isoform360906_5.gene"; gene_name "Isoform360906_5";
chr9	Mandalorion	exon	108674406	108674881	.	+	.	transcript_id "Isoform360906_5"; gene_id "Isoform360906_5.gene"; gene_name "Isoform360906_5";
chr9	Mandalorion	transcript	108661079	108674887	.	+	.	transcript_id "Isoform360912_4"; gene_id "Isoform360912_4.gene"; gene_name "Isoform360912_4";
chr9	Mandalorion	exon	108661079	108661531	.	+	.	transcript_id "Isoform360912_4"; gene_id "Isoform360912_4.gene"; gene_name "Isoform360912_4";
chr9	Mandalorion	exon	108673263	108673595	.	+	.	transcript_id "Isoform360912_4"; gene_id "Isoform360912_4.gene"; gene_name "Isoform360912_4";
chr9	Mandalorion	exon	108673854	108673982	.	+	.	transcript_id "Isoform360912_4"; gene_id "Isoform360912_4.gene"; gene_name "Isoform360912_4";
chr9	Mandalorion	exon	108674406	108674887	.	+	.	transcript_id "Isoform360912_4"; gene_id "Isoform360912_4.gene"; gene_name "Isoform360912_4";
chr9	Mandalorion	transcript	108661017	108663669	.	+	.	transcript_id "Isoform360915_3"; gene_id "Isoform360915_3.gene"; gene_name "Isoform360915_3";
chr9	Mandalorion	exon	108661017	108663669	.	+	.	transcript_id "Isoform360915_3"; gene_id "Isoform360915_3.gene"; gene_name "Isoform360915_3";
chr9	Mandalorion	start_codon	108661487	108661489	.	+	.	transcript_id "Isoform360915_3"; gene_id "Isoform360915_3.gene"; gene_name "Isoform360915_3";
chr9	Mandalorion	CDS	108661487	108661828	.	+	.	transcript_id "Isoform360915_3"; gene_id "Isoform360915_3.gene"; gene_name "Isoform360915_3";
chr9	Mandalorion	stop_codon	108661829	108661831	.	+	.	transcript_id "Isoform360915_3"; gene_id "Isoform360915_3.gene"; gene_name "Isoform360915_3";
chr9	Mandalorion	transcript	108673179	108675189	.	+	.	transcript_id "Isoform360918_23"; gene_id "Isoform360918_23.gene"; gene_name "Isoform360918_23";
chr9	Mandalorion	exon	108673179	108675189	.	+	.	transcript_id "Isoform360918_23"; gene_id "Isoform360918_23.gene"; gene_name "Isoform360918_23";
chr9	Mandalorion	start_codon	108673394	108673396	.	+	.	transcript_id "Isoform360918_23"; gene_id "Isoform360918_23.gene"; gene_name "Isoform360918_23";
chr9	Mandalorion	CDS	108673394	108673870	.	+	.	transcript_id "Isoform360918_23"; gene_id "Isoform360918_23.gene"; gene_name "Isoform360918_23";
chr9	Mandalorion	stop_codon	108673871	108673873	.	+	.	transcript_id "Isoform360918_23"; gene_id "Isoform360918_23.gene"; gene_name "Isoform360918_23";
chr9	Mandalorion	transcript	108685572	108695652	.	+	.	transcript_id "Isoform360923_5"; gene_id "Isoform360923_5.gene"; gene_name "Isoform360923_5";
chr9	Mandalorion	exon	108685572	108685819	.	+	.	transcript_id "Isoform360923_5"; gene_id "Isoform360923_5.gene"; gene_name "Isoform360923_5";
chr9	Mandalorion	exon	108688245	108688354	.	+	.	transcript_id "Isoform360923_5"; gene_id "Isoform360923_5.gene"; gene_name "Isoform360923_5";
chr9	Mandalorion	start_codon	108688248	108688250	.	+	.	transcript_id "Isoform360923_5"; gene_id "Isoform360923_5.gene"; gene_name "Isoform360923_5";
chr9	Mandalorion	CDS	108688248	108688354	.	+	.	transcript_id "Isoform360923_5"; gene_id "Isoform360923_5.gene"; gene_name "Isoform360923_5";
chr9	Mandalorion	exon	108688748	108688952	.	+	.	transcript_id "Isoform360923_5"; gene_id "Isoform360923_5.gene"; gene_name "Isoform360923_5";
chr9	Mandalorion	CDS	108688748	108688952	.	+	.	transcript_id "Isoform360923_5"; gene_id "Isoform360923_5.gene"; gene_name "Isoform360923_5";
chr9	Mandalorion	exon	108689078	108689168	.	+	.	transcript_id "Isoform360923_5"; gene_id "Isoform360923_5.gene"; gene_name "Isoform360923_5";
chr9	Mandalorion	CDS	108689078	108689168	.	+	.	transcript_id "Isoform360923_5"; gene_id "Isoform360923_5.gene"; gene_name "Isoform360923_5";
chr9	Mandalorion	exon	108689418	108689908	.	+	.	transcript_id "Isoform360923_5"; gene_id "Isoform360923_5.gene"; gene_name "Isoform360923_5";
chr9	Mandalorion	CDS	108689418	108689908	.	+	.	transcript_id "Isoform360923_5"; gene_id "Isoform360923_5.gene"; gene_name "Isoform360923_5";
chr9	Mandalorion	exon	108691148	108691318	.	+	.	transcript_id "Isoform360923_5"; gene_id "Isoform360923_5.gene"; gene_name "Isoform360923_5";
chr9	Mandalorion	CDS	108691148	108691318	.	+	.	transcript_id "Isoform360923_5"; gene_id "Isoform360923_5.gene"; gene_name "Isoform360923_5";
chr9	Mandalorion	exon	108691464	108691550	.	+	.	transcript_id "Isoform360923_5"; gene_id "Isoform360923_5.gene"; gene_name "Isoform360923_5";
chr9	Mandalorion	CDS	108691464	108691550	.	+	.	transcript_id "Isoform360923_5"; gene_id "Isoform360923_5.gene"; gene_name "Isoform360923_5";
chr9	Mandalorion	exon	108691629	108691767	.	+	.	transcript_id "Isoform360923_5"; gene_id "Isoform360923_5.gene"; gene_name "Isoform360923_5";
chr9	Mandalorion	CDS	108691629	108691767	.	+	.	transcript_id "Isoform360923_5"; gene_id "Isoform360923_5.gene"; gene_name "Isoform360923_5";
chr9	Mandalorion	exon	108691866	108691946	.	+	.	transcript_id "Isoform360923_5"; gene_id "Isoform360923_5.gene"; gene_name "Isoform360923_5";
chr9	Mandalorion	CDS	108691866	108691946	.	+	.	transcript_id "Isoform360923_5"; gene_id "Isoform360923_5.gene"; gene_name "Isoform360923_5";
chr9	Mandalorion	exon	108692127	108692255	.	+	.	transcript_id "Isoform360923_5"; gene_id "Isoform360923_5.gene"; gene_name "Isoform360923_5";
chr9	Mandalorion	CDS	108692127	108692255	.	+	.	transcript_id "Isoform360923_5"; gene_id "Isoform360923_5.gene"; gene_name "Isoform360923_5";
chr9	Mandalorion	exon	108692359	108692451	.	+	.	transcript_id "Isoform360923_5"; gene_id "Isoform360923_5.gene"; gene_name "Isoform360923_5";
chr9	Mandalorion	CDS	108692359	108692451	.	+	.	transcript_id "Isoform360923_5"; gene_id "Isoform360923_5.gene"; gene_name "Isoform360923_5";
chr9	Mandalorion	exon	108692546	108692718	.	+	.	transcript_id "Isoform360923_5"; gene_id "Isoform360923_5.gene"; gene_name "Isoform360923_5";
chr9	Mandalorion	CDS	108692546	108692718	.	+	.	transcript_id "Isoform360923_5"; gene_id "Isoform360923_5.gene"; gene_name "Isoform360923_5";
chr9	Mandalorion	exon	108694741	108695652	.	+	.	transcript_id "Isoform360923_5"; gene_id "Isoform360923_5.gene"; gene_name "Isoform360923_5";
chr9	Mandalorion	CDS	108694741	108694941	.	+	.	transcript_id "Isoform360923_5"; gene_id "Isoform360923_5.gene"; gene_name "Isoform360923_5";
chr9	Mandalorion	stop_codon	108694942	108694944	.	+	.	transcript_id "Isoform360923_5"; gene_id "Isoform360923_5.gene"; gene_name "Isoform360923_5";
chr9	Mandalorion	transcript	108685572	108695652	.	+	.	transcript_id "Isoform360924_13"; gene_id "Isoform360924_13.gene"; gene_name "Isoform360924_13";
chr9	Mandalorion	exon	108685572	108685853	.	+	.	transcript_id "Isoform360924_13"; gene_id "Isoform360924_13.gene"; gene_name "Isoform360924_13";
chr9	Mandalorion	exon	108688021	108688101	.	+	.	transcript_id "Isoform360924_13"; gene_id "Isoform360924_13.gene"; gene_name "Isoform360924_13";
chr9	Mandalorion	exon	108688245	108688354	.	+	.	transcript_id "Isoform360924_13"; gene_id "Isoform360924_13.gene"; gene_name "Isoform360924_13";
chr9	Mandalorion	start_codon	108688248	108688250	.	+	.	transcript_id "Isoform360924_13"; gene_id "Isoform360924_13.gene"; gene_name "Isoform360924_13";
chr9	Mandalorion	CDS	108688248	108688354	.	+	.	transcript_id "Isoform360924_13"; gene_id "Isoform360924_13.gene"; gene_name "Isoform360924_13";
chr9	Mandalorion	exon	108688748	108688952	.	+	.	transcript_id "Isoform360924_13"; gene_id "Isoform360924_13.gene"; gene_name "Isoform360924_13";
chr9	Mandalorion	CDS	108688748	108688952	.	+	.	transcript_id "Isoform360924_13"; gene_id "Isoform360924_13.gene"; gene_name "Isoform360924_13";
chr9	Mandalorion	exon	108689078	108689168	.	+	.	transcript_id "Isoform360924_13"; gene_id "Isoform360924_13.gene"; gene_name "Isoform360924_13";
chr9	Mandalorion	CDS	108689078	108689168	.	+	.	transcript_id "Isoform360924_13"; gene_id "Isoform360924_13.gene"; gene_name "Isoform360924_13";
chr9	Mandalorion	exon	108689418	108689908	.	+	.	transcript_id "Isoform360924_13"; gene_id "Isoform360924_13.gene"; gene_name "Isoform360924_13";
chr9	Mandalorion	CDS	108689418	108689908	.	+	.	transcript_id "Isoform360924_13"; gene_id "Isoform360924_13.gene"; gene_name "Isoform360924_13";
chr9	Mandalorion	exon	108691148	108691318	.	+	.	transcript_id "Isoform360924_13"; gene_id "Isoform360924_13.gene"; gene_name "Isoform360924_13";
chr9	Mandalorion	CDS	108691148	108691318	.	+	.	transcript_id "Isoform360924_13"; gene_id "Isoform360924_13.gene"; gene_name "Isoform360924_13";
chr9	Mandalorion	exon	108691464	108691550	.	+	.	transcript_id "Isoform360924_13"; gene_id "Isoform360924_13.gene"; gene_name "Isoform360924_13";
chr9	Mandalorion	CDS	108691464	108691550	.	+	.	transcript_id "Isoform360924_13"; gene_id "Isoform360924_13.gene"; gene_name "Isoform360924_13";
chr9	Mandalorion	exon	108691629	108691767	.	+	.	transcript_id "Isoform360924_13"; gene_id "Isoform360924_13.gene"; gene_name "Isoform360924_13";
chr9	Mandalorion	CDS	108691629	108691767	.	+	.	transcript_id "Isoform360924_13"; gene_id "Isoform360924_13.gene"; gene_name "Isoform360924_13";
chr9	Mandalorion	exon	108691866	108691946	.	+	.	transcript_id "Isoform360924_13"; gene_id "Isoform360924_13.gene"; gene_name "Isoform360924_13";
chr9	Mandalorion	CDS	108691866	108691946	.	+	.	transcript_id "Isoform360924_13"; gene_id "Isoform360924_13.gene"; gene_name "Isoform360924_13";
chr9	Mandalorion	exon	108692127	108692255	.	+	.	transcript_id "Isoform360924_13"; gene_id "Isoform360924_13.gene"; gene_name "Isoform360924_13";
chr9	Mandalorion	CDS	108692127	108692255	.	+	.	transcript_id "Isoform360924_13"; gene_id "Isoform360924_13.gene"; gene_name "Isoform360924_13";
chr9	Mandalorion	exon	108692359	108692451	.	+	.	transcript_id "Isoform360924_13"; gene_id "Isoform360924_13.gene"; gene_name "Isoform360924_13";
chr9	Mandalorion	CDS	108692359	108692451	.	+	.	transcript_id "Isoform360924_13"; gene_id "Isoform360924_13.gene"; gene_name "Isoform360924_13";
chr9	Mandalorion	exon	108692546	108692718	.	+	.	transcript_id "Isoform360924_13"; gene_id "Isoform360924_13.gene"; gene_name "Isoform360924_13";
chr9	Mandalorion	CDS	108692546	108692718	.	+	.	transcript_id "Isoform360924_13"; gene_id "Isoform360924_13.gene"; gene_name "Isoform360924_13";
chr9	Mandalorion	exon	108694741	108695652	.	+	.	transcript_id "Isoform360924_13"; gene_id "Isoform360924_13.gene"; gene_name "Isoform360924_13";
chr9	Mandalorion	CDS	108694741	108694941	.	+	.	transcript_id "Isoform360924_13"; gene_id "Isoform360924_13.gene"; gene_name "Isoform360924_13";
chr9	Mandalorion	stop_codon	108694942	108694944	.	+	.	transcript_id "Isoform360924_13"; gene_id "Isoform360924_13.gene"; gene_name "Isoform360924_13";
chr9	Mandalorion	transcript	108685569	108695652	.	+	.	transcript_id "Isoform360926_200"; gene_id "Isoform360926_200.gene"; gene_name "Isoform360926_200";
chr9	Mandalorion	exon	108685569	108685853	.	+	.	transcript_id "Isoform360926_200"; gene_id "Isoform360926_200.gene"; gene_name "Isoform360926_200";
chr9	Mandalorion	start_codon	108685728	108685730	.	+	.	transcript_id "Isoform360926_200"; gene_id "Isoform360926_200.gene"; gene_name "Isoform360926_200";
chr9	Mandalorion	CDS	108685728	108685853	.	+	.	transcript_id "Isoform360926_200"; gene_id "Isoform360926_200.gene"; gene_name "Isoform360926_200";
chr9	Mandalorion	exon	108688245	108688354	.	+	.	transcript_id "Isoform360926_200"; gene_id "Isoform360926_200.gene"; gene_name "Isoform360926_200";
chr9	Mandalorion	CDS	108688245	108688354	.	+	.	transcript_id "Isoform360926_200"; gene_id "Isoform360926_200.gene"; gene_name "Isoform360926_200";
chr9	Mandalorion	exon	108688748	108688952	.	+	.	transcript_id "Isoform360926_200"; gene_id "Isoform360926_200.gene"; gene_name "Isoform360926_200";
chr9	Mandalorion	CDS	108688748	108688952	.	+	.	transcript_id "Isoform360926_200"; gene_id "Isoform360926_200.gene"; gene_name "Isoform360926_200";
chr9	Mandalorion	exon	108689078	108689168	.	+	.	transcript_id "Isoform360926_200"; gene_id "Isoform360926_200.gene"; gene_name "Isoform360926_200";
chr9	Mandalorion	CDS	108689078	108689168	.	+	.	transcript_id "Isoform360926_200"; gene_id "Isoform360926_200.gene"; gene_name "Isoform360926_200";
chr9	Mandalorion	exon	108689418	108689908	.	+	.	transcript_id "Isoform360926_200"; gene_id "Isoform360926_200.gene"; gene_name "Isoform360926_200";
chr9	Mandalorion	CDS	108689418	108689908	.	+	.	transcript_id "Isoform360926_200"; gene_id "Isoform360926_200.gene"; gene_name "Isoform360926_200";
chr9	Mandalorion	exon	108691148	108691318	.	+	.	transcript_id "Isoform360926_200"; gene_id "Isoform360926_200.gene"; gene_name "Isoform360926_200";
chr9	Mandalorion	CDS	108691148	108691318	.	+	.	transcript_id "Isoform360926_200"; gene_id "Isoform360926_200.gene"; gene_name "Isoform360926_200";
chr9	Mandalorion	exon	108691464	108691550	.	+	.	transcript_id "Isoform360926_200"; gene_id "Isoform360926_200.gene"; gene_name "Isoform360926_200";
chr9	Mandalorion	CDS	108691464	108691550	.	+	.	transcript_id "Isoform360926_200"; gene_id "Isoform360926_200.gene"; gene_name "Isoform360926_200";
chr9	Mandalorion	exon	108691629	108691767	.	+	.	transcript_id "Isoform360926_200"; gene_id "Isoform360926_200.gene"; gene_name "Isoform360926_200";
chr9	Mandalorion	CDS	108691629	108691767	.	+	.	transcript_id "Isoform360926_200"; gene_id "Isoform360926_200.gene"; gene_name "Isoform360926_200";
chr9	Mandalorion	exon	108691866	108691946	.	+	.	transcript_id "Isoform360926_200"; gene_id "Isoform360926_200.gene"; gene_name "Isoform360926_200";
chr9	Mandalorion	CDS	108691866	108691946	.	+	.	transcript_id "Isoform360926_200"; gene_id "Isoform360926_200.gene"; gene_name "Isoform360926_200";
chr9	Mandalorion	exon	108692127	108692255	.	+	.	transcript_id "Isoform360926_200"; gene_id "Isoform360926_200.gene"; gene_name "Isoform360926_200";
chr9	Mandalorion	CDS	108692127	108692255	.	+	.	transcript_id "Isoform360926_200"; gene_id "Isoform360926_200.gene"; gene_name "Isoform360926_200";
chr9	Mandalorion	exon	108692359	108692451	.	+	.	transcript_id "Isoform360926_200"; gene_id "Isoform360926_200.gene"; gene_name "Isoform360926_200";
chr9	Mandalorion	CDS	108692359	108692451	.	+	.	transcript_id "Isoform360926_200"; gene_id "Isoform360926_200.gene"; gene_name "Isoform360926_200";
chr9	Mandalorion	exon	108692546	108692718	.	+	.	transcript_id "Isoform360926_200"; gene_id "Isoform360926_200.gene"; gene_name "Isoform360926_200";
chr9	Mandalorion	CDS	108692546	108692718	.	+	.	transcript_id "Isoform360926_200"; gene_id "Isoform360926_200.gene"; gene_name "Isoform360926_200";
chr9	Mandalorion	exon	108694741	108695652	.	+	.	transcript_id "Isoform360926_200"; gene_id "Isoform360926_200.gene"; gene_name "Isoform360926_200";
chr9	Mandalorion	CDS	108694741	108694941	.	+	.	transcript_id "Isoform360926_200"; gene_id "Isoform360926_200.gene"; gene_name "Isoform360926_200";
chr9	Mandalorion	stop_codon	108694942	108694944	.	+	.	transcript_id "Isoform360926_200"; gene_id "Isoform360926_200.gene"; gene_name "Isoform360926_200";
chr9	Mandalorion	transcript	108685579	108696044	.	+	.	transcript_id "Isoform360928_14"; gene_id "Isoform360928_14.gene"; gene_name "Isoform360928_14";
chr9	Mandalorion	exon	108685579	108685853	.	+	.	transcript_id "Isoform360928_14"; gene_id "Isoform360928_14.gene"; gene_name "Isoform360928_14";
chr9	Mandalorion	start_codon	108685728	108685730	.	+	.	transcript_id "Isoform360928_14"; gene_id "Isoform360928_14.gene"; gene_name "Isoform360928_14";
chr9	Mandalorion	CDS	108685728	108685853	.	+	.	transcript_id "Isoform360928_14"; gene_id "Isoform360928_14.gene"; gene_name "Isoform360928_14";
chr9	Mandalorion	exon	108688245	108688354	.	+	.	transcript_id "Isoform360928_14"; gene_id "Isoform360928_14.gene"; gene_name "Isoform360928_14";
chr9	Mandalorion	CDS	108688245	108688354	.	+	.	transcript_id "Isoform360928_14"; gene_id "Isoform360928_14.gene"; gene_name "Isoform360928_14";
chr9	Mandalorion	exon	108688748	108688952	.	+	.	transcript_id "Isoform360928_14"; gene_id "Isoform360928_14.gene"; gene_name "Isoform360928_14";
chr9	Mandalorion	CDS	108688748	108688952	.	+	.	transcript_id "Isoform360928_14"; gene_id "Isoform360928_14.gene"; gene_name "Isoform360928_14";
chr9	Mandalorion	exon	108689078	108689168	.	+	.	transcript_id "Isoform360928_14"; gene_id "Isoform360928_14.gene"; gene_name "Isoform360928_14";
chr9	Mandalorion	CDS	108689078	108689168	.	+	.	transcript_id "Isoform360928_14"; gene_id "Isoform360928_14.gene"; gene_name "Isoform360928_14";
chr9	Mandalorion	exon	108689418	108689908	.	+	.	transcript_id "Isoform360928_14"; gene_id "Isoform360928_14.gene"; gene_name "Isoform360928_14";
chr9	Mandalorion	CDS	108689418	108689908	.	+	.	transcript_id "Isoform360928_14"; gene_id "Isoform360928_14.gene"; gene_name "Isoform360928_14";
chr9	Mandalorion	exon	108691148	108691318	.	+	.	transcript_id "Isoform360928_14"; gene_id "Isoform360928_14.gene"; gene_name "Isoform360928_14";
chr9	Mandalorion	CDS	108691148	108691318	.	+	.	transcript_id "Isoform360928_14"; gene_id "Isoform360928_14.gene"; gene_name "Isoform360928_14";
chr9	Mandalorion	exon	108691464	108691550	.	+	.	transcript_id "Isoform360928_14"; gene_id "Isoform360928_14.gene"; gene_name "Isoform360928_14";
chr9	Mandalorion	CDS	108691464	108691550	.	+	.	transcript_id "Isoform360928_14"; gene_id "Isoform360928_14.gene"; gene_name "Isoform360928_14";
chr9	Mandalorion	exon	108691629	108691767	.	+	.	transcript_id "Isoform360928_14"; gene_id "Isoform360928_14.gene"; gene_name "Isoform360928_14";
chr9	Mandalorion	CDS	108691629	108691767	.	+	.	transcript_id "Isoform360928_14"; gene_id "Isoform360928_14.gene"; gene_name "Isoform360928_14";
chr9	Mandalorion	exon	108691866	108691946	.	+	.	transcript_id "Isoform360928_14"; gene_id "Isoform360928_14.gene"; gene_name "Isoform360928_14";
chr9	Mandalorion	CDS	108691866	108691946	.	+	.	transcript_id "Isoform360928_14"; gene_id "Isoform360928_14.gene"; gene_name "Isoform360928_14";
chr9	Mandalorion	exon	108692127	108692255	.	+	.	transcript_id "Isoform360928_14"; gene_id "Isoform360928_14.gene"; gene_name "Isoform360928_14";
chr9	Mandalorion	CDS	108692127	108692255	.	+	.	transcript_id "Isoform360928_14"; gene_id "Isoform360928_14.gene"; gene_name "Isoform360928_14";
chr9	Mandalorion	exon	108692359	108692451	.	+	.	transcript_id "Isoform360928_14"; gene_id "Isoform360928_14.gene"; gene_name "Isoform360928_14";
chr9	Mandalorion	CDS	108692359	108692451	.	+	.	transcript_id "Isoform360928_14"; gene_id "Isoform360928_14.gene"; gene_name "Isoform360928_14";
chr9	Mandalorion	exon	108692546	108692718	.	+	.	transcript_id "Isoform360928_14"; gene_id "Isoform360928_14.gene"; gene_name "Isoform360928_14";
chr9	Mandalorion	CDS	108692546	108692718	.	+	.	transcript_id "Isoform360928_14"; gene_id "Isoform360928_14.gene"; gene_name "Isoform360928_14";
chr9	Mandalorion	exon	108694741	108696044	.	+	.	transcript_id "Isoform360928_14"; gene_id "Isoform360928_14.gene"; gene_name "Isoform360928_14";
chr9	Mandalorion	CDS	108694741	108694941	.	+	.	transcript_id "Isoform360928_14"; gene_id "Isoform360928_14.gene"; gene_name "Isoform360928_14";
chr9	Mandalorion	stop_codon	108694942	108694944	.	+	.	transcript_id "Isoform360928_14"; gene_id "Isoform360928_14.gene"; gene_name "Isoform360928_14";
chr9	Mandalorion	transcript	108685572	108695652	.	+	.	transcript_id "Isoform360932_13"; gene_id "Isoform360932_13.gene"; gene_name "Isoform360932_13";
chr9	Mandalorion	exon	108685572	108685853	.	+	.	transcript_id "Isoform360932_13"; gene_id "Isoform360932_13.gene"; gene_name "Isoform360932_13";
chr9	Mandalorion	exon	108688245	108688354	.	+	.	transcript_id "Isoform360932_13"; gene_id "Isoform360932_13.gene"; gene_name "Isoform360932_13";
chr9	Mandalorion	exon	108688748	108688952	.	+	.	transcript_id "Isoform360932_13"; gene_id "Isoform360932_13.gene"; gene_name "Isoform360932_13";
chr9	Mandalorion	exon	108689078	108689168	.	+	.	transcript_id "Isoform360932_13"; gene_id "Isoform360932_13.gene"; gene_name "Isoform360932_13";
chr9	Mandalorion	exon	108691148	108691318	.	+	.	transcript_id "Isoform360932_13"; gene_id "Isoform360932_13.gene"; gene_name "Isoform360932_13";
chr9	Mandalorion	exon	108691464	108691550	.	+	.	transcript_id "Isoform360932_13"; gene_id "Isoform360932_13.gene"; gene_name "Isoform360932_13";
chr9	Mandalorion	start_codon	108691494	108691496	.	+	.	transcript_id "Isoform360932_13"; gene_id "Isoform360932_13.gene"; gene_name "Isoform360932_13";
chr9	Mandalorion	CDS	108691494	108691550	.	+	.	transcript_id "Isoform360932_13"; gene_id "Isoform360932_13.gene"; gene_name "Isoform360932_13";
chr9	Mandalorion	exon	108691629	108691767	.	+	.	transcript_id "Isoform360932_13"; gene_id "Isoform360932_13.gene"; gene_name "Isoform360932_13";
chr9	Mandalorion	CDS	108691629	108691767	.	+	.	transcript_id "Isoform360932_13"; gene_id "Isoform360932_13.gene"; gene_name "Isoform360932_13";
chr9	Mandalorion	exon	108691866	108691946	.	+	.	transcript_id "Isoform360932_13"; gene_id "Isoform360932_13.gene"; gene_name "Isoform360932_13";
chr9	Mandalorion	CDS	108691866	108691946	.	+	.	transcript_id "Isoform360932_13"; gene_id "Isoform360932_13.gene"; gene_name "Isoform360932_13";
chr9	Mandalorion	exon	108692127	108692255	.	+	.	transcript_id "Isoform360932_13"; gene_id "Isoform360932_13.gene"; gene_name "Isoform360932_13";
chr9	Mandalorion	CDS	108692127	108692255	.	+	.	transcript_id "Isoform360932_13"; gene_id "Isoform360932_13.gene"; gene_name "Isoform360932_13";
chr9	Mandalorion	exon	108692359	108692451	.	+	.	transcript_id "Isoform360932_13"; gene_id "Isoform360932_13.gene"; gene_name "Isoform360932_13";
chr9	Mandalorion	CDS	108692359	108692451	.	+	.	transcript_id "Isoform360932_13"; gene_id "Isoform360932_13.gene"; gene_name "Isoform360932_13";
chr9	Mandalorion	exon	108692546	108692718	.	+	.	transcript_id "Isoform360932_13"; gene_id "Isoform360932_13.gene"; gene_name "Isoform360932_13";
chr9	Mandalorion	CDS	108692546	108692718	.	+	.	transcript_id "Isoform360932_13"; gene_id "Isoform360932_13.gene"; gene_name "Isoform360932_13";
chr9	Mandalorion	exon	108694741	108695652	.	+	.	transcript_id "Isoform360932_13"; gene_id "Isoform360932_13.gene"; gene_name "Isoform360932_13";
chr9	Mandalorion	CDS	108694741	108694941	.	+	.	transcript_id "Isoform360932_13"; gene_id "Isoform360932_13.gene"; gene_name "Isoform360932_13";
chr9	Mandalorion	stop_codon	108694942	108694944	.	+	.	transcript_id "Isoform360932_13"; gene_id "Isoform360932_13.gene"; gene_name "Isoform360932_13";
chr9	Mandalorion	transcript	108685607	108696036	.	+	.	transcript_id "Isoform360933_4"; gene_id "Isoform360933_4.gene"; gene_name "Isoform360933_4";
chr9	Mandalorion	exon	108685607	108685853	.	+	.	transcript_id "Isoform360933_4"; gene_id "Isoform360933_4.gene"; gene_name "Isoform360933_4";
chr9	Mandalorion	exon	108688245	108688354	.	+	.	transcript_id "Isoform360933_4"; gene_id "Isoform360933_4.gene"; gene_name "Isoform360933_4";
chr9	Mandalorion	exon	108688748	108688952	.	+	.	transcript_id "Isoform360933_4"; gene_id "Isoform360933_4.gene"; gene_name "Isoform360933_4";
chr9	Mandalorion	exon	108689078	108689168	.	+	.	transcript_id "Isoform360933_4"; gene_id "Isoform360933_4.gene"; gene_name "Isoform360933_4";
chr9	Mandalorion	exon	108691148	108691318	.	+	.	transcript_id "Isoform360933_4"; gene_id "Isoform360933_4.gene"; gene_name "Isoform360933_4";
chr9	Mandalorion	exon	108691464	108691550	.	+	.	transcript_id "Isoform360933_4"; gene_id "Isoform360933_4.gene"; gene_name "Isoform360933_4";
chr9	Mandalorion	start_codon	108691494	108691496	.	+	.	transcript_id "Isoform360933_4"; gene_id "Isoform360933_4.gene"; gene_name "Isoform360933_4";
chr9	Mandalorion	CDS	108691494	108691550	.	+	.	transcript_id "Isoform360933_4"; gene_id "Isoform360933_4.gene"; gene_name "Isoform360933_4";
chr9	Mandalorion	exon	108691629	108691767	.	+	.	transcript_id "Isoform360933_4"; gene_id "Isoform360933_4.gene"; gene_name "Isoform360933_4";
chr9	Mandalorion	CDS	108691629	108691767	.	+	.	transcript_id "Isoform360933_4"; gene_id "Isoform360933_4.gene"; gene_name "Isoform360933_4";
chr9	Mandalorion	exon	108691866	108691946	.	+	.	transcript_id "Isoform360933_4"; gene_id "Isoform360933_4.gene"; gene_name "Isoform360933_4";
chr9	Mandalorion	CDS	108691866	108691946	.	+	.	transcript_id "Isoform360933_4"; gene_id "Isoform360933_4.gene"; gene_name "Isoform360933_4";
chr9	Mandalorion	exon	108692127	108692255	.	+	.	transcript_id "Isoform360933_4"; gene_id "Isoform360933_4.gene"; gene_name "Isoform360933_4";
chr9	Mandalorion	CDS	108692127	108692255	.	+	.	transcript_id "Isoform360933_4"; gene_id "Isoform360933_4.gene"; gene_name "Isoform360933_4";
chr9	Mandalorion	exon	108692359	108692451	.	+	.	transcript_id "Isoform360933_4"; gene_id "Isoform360933_4.gene"; gene_name "Isoform360933_4";
chr9	Mandalorion	CDS	108692359	108692451	.	+	.	transcript_id "Isoform360933_4"; gene_id "Isoform360933_4.gene"; gene_name "Isoform360933_4";
chr9	Mandalorion	exon	108692546	108692718	.	+	.	transcript_id "Isoform360933_4"; gene_id "Isoform360933_4.gene"; gene_name "Isoform360933_4";
chr9	Mandalorion	CDS	108692546	108692718	.	+	.	transcript_id "Isoform360933_4"; gene_id "Isoform360933_4.gene"; gene_name "Isoform360933_4";
chr9	Mandalorion	exon	108694741	108696036	.	+	.	transcript_id "Isoform360933_4"; gene_id "Isoform360933_4.gene"; gene_name "Isoform360933_4";
chr9	Mandalorion	CDS	108694741	108694941	.	+	.	transcript_id "Isoform360933_4"; gene_id "Isoform360933_4.gene"; gene_name "Isoform360933_4";
chr9	Mandalorion	stop_codon	108694942	108694944	.	+	.	transcript_id "Isoform360933_4"; gene_id "Isoform360933_4.gene"; gene_name "Isoform360933_4";
chr9	Mandalorion	transcript	108685572	108695650	.	+	.	transcript_id "Isoform360934_4"; gene_id "Isoform360934_4.gene"; gene_name "Isoform360934_4";
chr9	Mandalorion	exon	108685572	108685853	.	+	.	transcript_id "Isoform360934_4"; gene_id "Isoform360934_4.gene"; gene_name "Isoform360934_4";
chr9	Mandalorion	exon	108688245	108688354	.	+	.	transcript_id "Isoform360934_4"; gene_id "Isoform360934_4.gene"; gene_name "Isoform360934_4";
chr9	Mandalorion	exon	108688748	108688952	.	+	.	transcript_id "Isoform360934_4"; gene_id "Isoform360934_4.gene"; gene_name "Isoform360934_4";
chr9	Mandalorion	exon	108689078	108689168	.	+	.	transcript_id "Isoform360934_4"; gene_id "Isoform360934_4.gene"; gene_name "Isoform360934_4";
chr9	Mandalorion	exon	108691148	108691318	.	+	.	transcript_id "Isoform360934_4"; gene_id "Isoform360934_4.gene"; gene_name "Isoform360934_4";
chr9	Mandalorion	exon	108691464	108691550	.	+	.	transcript_id "Isoform360934_4"; gene_id "Isoform360934_4.gene"; gene_name "Isoform360934_4";
chr9	Mandalorion	exon	108691629	108691767	.	+	.	transcript_id "Isoform360934_4"; gene_id "Isoform360934_4.gene"; gene_name "Isoform360934_4";
chr9	Mandalorion	exon	108691866	108692255	.	+	.	transcript_id "Isoform360934_4"; gene_id "Isoform360934_4.gene"; gene_name "Isoform360934_4";
chr9	Mandalorion	start_codon	108692186	108692188	.	+	.	transcript_id "Isoform360934_4"; gene_id "Isoform360934_4.gene"; gene_name "Isoform360934_4";
chr9	Mandalorion	CDS	108692186	108692255	.	+	.	transcript_id "Isoform360934_4"; gene_id "Isoform360934_4.gene"; gene_name "Isoform360934_4";
chr9	Mandalorion	exon	108692359	108692451	.	+	.	transcript_id "Isoform360934_4"; gene_id "Isoform360934_4.gene"; gene_name "Isoform360934_4";
chr9	Mandalorion	CDS	108692359	108692451	.	+	.	transcript_id "Isoform360934_4"; gene_id "Isoform360934_4.gene"; gene_name "Isoform360934_4";
chr9	Mandalorion	exon	108692546	108692718	.	+	.	transcript_id "Isoform360934_4"; gene_id "Isoform360934_4.gene"; gene_name "Isoform360934_4";
chr9	Mandalorion	CDS	108692546	108692718	.	+	.	transcript_id "Isoform360934_4"; gene_id "Isoform360934_4.gene"; gene_name "Isoform360934_4";
chr9	Mandalorion	exon	108694741	108695650	.	+	.	transcript_id "Isoform360934_4"; gene_id "Isoform360934_4.gene"; gene_name "Isoform360934_4";
chr9	Mandalorion	CDS	108694741	108694941	.	+	.	transcript_id "Isoform360934_4"; gene_id "Isoform360934_4.gene"; gene_name "Isoform360934_4";
chr9	Mandalorion	stop_codon	108694942	108694944	.	+	.	transcript_id "Isoform360934_4"; gene_id "Isoform360934_4.gene"; gene_name "Isoform360934_4";
chr9	Mandalorion	transcript	108731258	108742111	.	+	.	transcript_id "Isoform360943_31"; gene_id "Isoform360943_31.gene"; gene_name "Isoform360943_31";
chr9	Mandalorion	exon	108731258	108731385	.	+	.	transcript_id "Isoform360943_31"; gene_id "Isoform360943_31.gene"; gene_name "Isoform360943_31";
chr9	Mandalorion	start_codon	108731364	108731366	.	+	.	transcript_id "Isoform360943_31"; gene_id "Isoform360943_31.gene"; gene_name "Isoform360943_31";
chr9	Mandalorion	CDS	108731364	108731385	.	+	.	transcript_id "Isoform360943_31"; gene_id "Isoform360943_31.gene"; gene_name "Isoform360943_31";
chr9	Mandalorion	exon	108732976	108733141	.	+	.	transcript_id "Isoform360943_31"; gene_id "Isoform360943_31.gene"; gene_name "Isoform360943_31";
chr9	Mandalorion	CDS	108732976	108733141	.	+	.	transcript_id "Isoform360943_31"; gene_id "Isoform360943_31.gene"; gene_name "Isoform360943_31";
chr9	Mandalorion	exon	108733222	108733361	.	+	.	transcript_id "Isoform360943_31"; gene_id "Isoform360943_31.gene"; gene_name "Isoform360943_31";
chr9	Mandalorion	CDS	108733222	108733361	.	+	.	transcript_id "Isoform360943_31"; gene_id "Isoform360943_31.gene"; gene_name "Isoform360943_31";
chr9	Mandalorion	exon	108733531	108733641	.	+	.	transcript_id "Isoform360943_31"; gene_id "Isoform360943_31.gene"; gene_name "Isoform360943_31";
chr9	Mandalorion	CDS	108733531	108733641	.	+	.	transcript_id "Isoform360943_31"; gene_id "Isoform360943_31.gene"; gene_name "Isoform360943_31";
chr9	Mandalorion	exon	108733875	108734023	.	+	.	transcript_id "Isoform360943_31"; gene_id "Isoform360943_31.gene"; gene_name "Isoform360943_31";
chr9	Mandalorion	CDS	108733875	108734023	.	+	.	transcript_id "Isoform360943_31"; gene_id "Isoform360943_31.gene"; gene_name "Isoform360943_31";
chr9	Mandalorion	exon	108734140	108734304	.	+	.	transcript_id "Isoform360943_31"; gene_id "Isoform360943_31.gene"; gene_name "Isoform360943_31";
chr9	Mandalorion	CDS	108734140	108734304	.	+	.	transcript_id "Isoform360943_31"; gene_id "Isoform360943_31.gene"; gene_name "Isoform360943_31";
chr9	Mandalorion	exon	108734391	108734543	.	+	.	transcript_id "Isoform360943_31"; gene_id "Isoform360943_31.gene"; gene_name "Isoform360943_31";
chr9	Mandalorion	CDS	108734391	108734543	.	+	.	transcript_id "Isoform360943_31"; gene_id "Isoform360943_31.gene"; gene_name "Isoform360943_31";
chr9	Mandalorion	exon	108734865	108734947	.	+	.	transcript_id "Isoform360943_31"; gene_id "Isoform360943_31.gene"; gene_name "Isoform360943_31";
chr9	Mandalorion	CDS	108734865	108734947	.	+	.	transcript_id "Isoform360943_31"; gene_id "Isoform360943_31.gene"; gene_name "Isoform360943_31";
chr9	Mandalorion	exon	108735024	108735171	.	+	.	transcript_id "Isoform360943_31"; gene_id "Isoform360943_31.gene"; gene_name "Isoform360943_31";
chr9	Mandalorion	CDS	108735024	108735171	.	+	.	transcript_id "Isoform360943_31"; gene_id "Isoform360943_31.gene"; gene_name "Isoform360943_31";
chr9	Mandalorion	exon	108735396	108735509	.	+	.	transcript_id "Isoform360943_31"; gene_id "Isoform360943_31.gene"; gene_name "Isoform360943_31";
chr9	Mandalorion	CDS	108735396	108735509	.	+	.	transcript_id "Isoform360943_31"; gene_id "Isoform360943_31.gene"; gene_name "Isoform360943_31";
chr9	Mandalorion	exon	108735630	108735707	.	+	.	transcript_id "Isoform360943_31"; gene_id "Isoform360943_31.gene"; gene_name "Isoform360943_31";
chr9	Mandalorion	CDS	108735630	108735707	.	+	.	transcript_id "Isoform360943_31"; gene_id "Isoform360943_31.gene"; gene_name "Isoform360943_31";
chr9	Mandalorion	exon	108736023	108736118	.	+	.	transcript_id "Isoform360943_31"; gene_id "Isoform360943_31.gene"; gene_name "Isoform360943_31";
chr9	Mandalorion	CDS	108736023	108736118	.	+	.	transcript_id "Isoform360943_31"; gene_id "Isoform360943_31.gene"; gene_name "Isoform360943_31";
chr9	Mandalorion	exon	108736200	108736306	.	+	.	transcript_id "Isoform360943_31"; gene_id "Isoform360943_31.gene"; gene_name "Isoform360943_31";
chr9	Mandalorion	CDS	108736200	108736306	.	+	.	transcript_id "Isoform360943_31"; gene_id "Isoform360943_31.gene"; gene_name "Isoform360943_31";
chr9	Mandalorion	exon	108736486	108736555	.	+	.	transcript_id "Isoform360943_31"; gene_id "Isoform360943_31.gene"; gene_name "Isoform360943_31";
chr9	Mandalorion	CDS	108736486	108736555	.	+	.	transcript_id "Isoform360943_31"; gene_id "Isoform360943_31.gene"; gene_name "Isoform360943_31";
chr9	Mandalorion	exon	108737802	108737894	.	+	.	transcript_id "Isoform360943_31"; gene_id "Isoform360943_31.gene"; gene_name "Isoform360943_31";
chr9	Mandalorion	CDS	108737802	108737894	.	+	.	transcript_id "Isoform360943_31"; gene_id "Isoform360943_31.gene"; gene_name "Isoform360943_31";
chr9	Mandalorion	exon	108737997	108738101	.	+	.	transcript_id "Isoform360943_31"; gene_id "Isoform360943_31.gene"; gene_name "Isoform360943_31";
chr9	Mandalorion	CDS	108737997	108738101	.	+	.	transcript_id "Isoform360943_31"; gene_id "Isoform360943_31.gene"; gene_name "Isoform360943_31";
chr9	Mandalorion	exon	108738497	108738589	.	+	.	transcript_id "Isoform360943_31"; gene_id "Isoform360943_31.gene"; gene_name "Isoform360943_31";
chr9	Mandalorion	CDS	108738497	108738589	.	+	.	transcript_id "Isoform360943_31"; gene_id "Isoform360943_31.gene"; gene_name "Isoform360943_31";
chr9	Mandalorion	exon	108739281	108739457	.	+	.	transcript_id "Isoform360943_31"; gene_id "Isoform360943_31.gene"; gene_name "Isoform360943_31";
chr9	Mandalorion	CDS	108739281	108739457	.	+	.	transcript_id "Isoform360943_31"; gene_id "Isoform360943_31.gene"; gene_name "Isoform360943_31";
chr9	Mandalorion	exon	108739627	108739681	.	+	.	transcript_id "Isoform360943_31"; gene_id "Isoform360943_31.gene"; gene_name "Isoform360943_31";
chr9	Mandalorion	CDS	108739627	108739681	.	+	.	transcript_id "Isoform360943_31"; gene_id "Isoform360943_31.gene"; gene_name "Isoform360943_31";
chr9	Mandalorion	exon	108741478	108741614	.	+	.	transcript_id "Isoform360943_31"; gene_id "Isoform360943_31.gene"; gene_name "Isoform360943_31";
chr9	Mandalorion	CDS	108741478	108741614	.	+	.	transcript_id "Isoform360943_31"; gene_id "Isoform360943_31.gene"; gene_name "Isoform360943_31";
chr9	Mandalorion	exon	108741837	108742111	.	+	.	transcript_id "Isoform360943_31"; gene_id "Isoform360943_31.gene"; gene_name "Isoform360943_31";
chr9	Mandalorion	CDS	108741837	108741848	.	+	.	transcript_id "Isoform360943_31"; gene_id "Isoform360943_31.gene"; gene_name "Isoform360943_31";
chr9	Mandalorion	stop_codon	108741849	108741851	.	+	.	transcript_id "Isoform360943_31"; gene_id "Isoform360943_31.gene"; gene_name "Isoform360943_31";
chr9	Mandalorion	transcript	108731242	108742111	.	+	.	transcript_id "Isoform360945_3"; gene_id "Isoform360945_3.gene"; gene_name "Isoform360945_3";
chr9	Mandalorion	exon	108731242	108732033	.	+	.	transcript_id "Isoform360945_3"; gene_id "Isoform360945_3.gene"; gene_name "Isoform360945_3";
chr9	Mandalorion	exon	108732976	108733141	.	+	.	transcript_id "Isoform360945_3"; gene_id "Isoform360945_3.gene"; gene_name "Isoform360945_3";
chr9	Mandalorion	start_codon	108733023	108733025	.	+	.	transcript_id "Isoform360945_3"; gene_id "Isoform360945_3.gene"; gene_name "Isoform360945_3";
chr9	Mandalorion	CDS	108733023	108733141	.	+	.	transcript_id "Isoform360945_3"; gene_id "Isoform360945_3.gene"; gene_name "Isoform360945_3";
chr9	Mandalorion	exon	108733222	108733361	.	+	.	transcript_id "Isoform360945_3"; gene_id "Isoform360945_3.gene"; gene_name "Isoform360945_3";
chr9	Mandalorion	CDS	108733222	108733361	.	+	.	transcript_id "Isoform360945_3"; gene_id "Isoform360945_3.gene"; gene_name "Isoform360945_3";
chr9	Mandalorion	exon	108733531	108733641	.	+	.	transcript_id "Isoform360945_3"; gene_id "Isoform360945_3.gene"; gene_name "Isoform360945_3";
chr9	Mandalorion	CDS	108733531	108733641	.	+	.	transcript_id "Isoform360945_3"; gene_id "Isoform360945_3.gene"; gene_name "Isoform360945_3";
chr9	Mandalorion	exon	108733875	108734023	.	+	.	transcript_id "Isoform360945_3"; gene_id "Isoform360945_3.gene"; gene_name "Isoform360945_3";
chr9	Mandalorion	CDS	108733875	108734023	.	+	.	transcript_id "Isoform360945_3"; gene_id "Isoform360945_3.gene"; gene_name "Isoform360945_3";
chr9	Mandalorion	exon	108734140	108734304	.	+	.	transcript_id "Isoform360945_3"; gene_id "Isoform360945_3.gene"; gene_name "Isoform360945_3";
chr9	Mandalorion	CDS	108734140	108734304	.	+	.	transcript_id "Isoform360945_3"; gene_id "Isoform360945_3.gene"; gene_name "Isoform360945_3";
chr9	Mandalorion	exon	108734391	108734543	.	+	.	transcript_id "Isoform360945_3"; gene_id "Isoform360945_3.gene"; gene_name "Isoform360945_3";
chr9	Mandalorion	CDS	108734391	108734543	.	+	.	transcript_id "Isoform360945_3"; gene_id "Isoform360945_3.gene"; gene_name "Isoform360945_3";
chr9	Mandalorion	exon	108734865	108734947	.	+	.	transcript_id "Isoform360945_3"; gene_id "Isoform360945_3.gene"; gene_name "Isoform360945_3";
chr9	Mandalorion	CDS	108734865	108734947	.	+	.	transcript_id "Isoform360945_3"; gene_id "Isoform360945_3.gene"; gene_name "Isoform360945_3";
chr9	Mandalorion	exon	108735024	108735171	.	+	.	transcript_id "Isoform360945_3"; gene_id "Isoform360945_3.gene"; gene_name "Isoform360945_3";
chr9	Mandalorion	CDS	108735024	108735171	.	+	.	transcript_id "Isoform360945_3"; gene_id "Isoform360945_3.gene"; gene_name "Isoform360945_3";
chr9	Mandalorion	exon	108735396	108735509	.	+	.	transcript_id "Isoform360945_3"; gene_id "Isoform360945_3.gene"; gene_name "Isoform360945_3";
chr9	Mandalorion	CDS	108735396	108735509	.	+	.	transcript_id "Isoform360945_3"; gene_id "Isoform360945_3.gene"; gene_name "Isoform360945_3";
chr9	Mandalorion	exon	108735630	108735707	.	+	.	transcript_id "Isoform360945_3"; gene_id "Isoform360945_3.gene"; gene_name "Isoform360945_3";
chr9	Mandalorion	CDS	108735630	108735707	.	+	.	transcript_id "Isoform360945_3"; gene_id "Isoform360945_3.gene"; gene_name "Isoform360945_3";
chr9	Mandalorion	exon	108736023	108736118	.	+	.	transcript_id "Isoform360945_3"; gene_id "Isoform360945_3.gene"; gene_name "Isoform360945_3";
chr9	Mandalorion	CDS	108736023	108736118	.	+	.	transcript_id "Isoform360945_3"; gene_id "Isoform360945_3.gene"; gene_name "Isoform360945_3";
chr9	Mandalorion	exon	108736200	108736306	.	+	.	transcript_id "Isoform360945_3"; gene_id "Isoform360945_3.gene"; gene_name "Isoform360945_3";
chr9	Mandalorion	CDS	108736200	108736306	.	+	.	transcript_id "Isoform360945_3"; gene_id "Isoform360945_3.gene"; gene_name "Isoform360945_3";
chr9	Mandalorion	exon	108736486	108736555	.	+	.	transcript_id "Isoform360945_3"; gene_id "Isoform360945_3.gene"; gene_name "Isoform360945_3";
chr9	Mandalorion	CDS	108736486	108736555	.	+	.	transcript_id "Isoform360945_3"; gene_id "Isoform360945_3.gene"; gene_name "Isoform360945_3";
chr9	Mandalorion	exon	108737802	108737894	.	+	.	transcript_id "Isoform360945_3"; gene_id "Isoform360945_3.gene"; gene_name "Isoform360945_3";
chr9	Mandalorion	CDS	108737802	108737894	.	+	.	transcript_id "Isoform360945_3"; gene_id "Isoform360945_3.gene"; gene_name "Isoform360945_3";
chr9	Mandalorion	exon	108737997	108738101	.	+	.	transcript_id "Isoform360945_3"; gene_id "Isoform360945_3.gene"; gene_name "Isoform360945_3";
chr9	Mandalorion	CDS	108737997	108738101	.	+	.	transcript_id "Isoform360945_3"; gene_id "Isoform360945_3.gene"; gene_name "Isoform360945_3";
chr9	Mandalorion	exon	108738497	108738589	.	+	.	transcript_id "Isoform360945_3"; gene_id "Isoform360945_3.gene"; gene_name "Isoform360945_3";
chr9	Mandalorion	CDS	108738497	108738589	.	+	.	transcript_id "Isoform360945_3"; gene_id "Isoform360945_3.gene"; gene_name "Isoform360945_3";
chr9	Mandalorion	exon	108739281	108739457	.	+	.	transcript_id "Isoform360945_3"; gene_id "Isoform360945_3.gene"; gene_name "Isoform360945_3";
chr9	Mandalorion	CDS	108739281	108739457	.	+	.	transcript_id "Isoform360945_3"; gene_id "Isoform360945_3.gene"; gene_name "Isoform360945_3";
chr9	Mandalorion	exon	108739627	108739681	.	+	.	transcript_id "Isoform360945_3"; gene_id "Isoform360945_3.gene"; gene_name "Isoform360945_3";
chr9	Mandalorion	CDS	108739627	108739681	.	+	.	transcript_id "Isoform360945_3"; gene_id "Isoform360945_3.gene"; gene_name "Isoform360945_3";
chr9	Mandalorion	exon	108741478	108741614	.	+	.	transcript_id "Isoform360945_3"; gene_id "Isoform360945_3.gene"; gene_name "Isoform360945_3";
chr9	Mandalorion	CDS	108741478	108741614	.	+	.	transcript_id "Isoform360945_3"; gene_id "Isoform360945_3.gene"; gene_name "Isoform360945_3";
chr9	Mandalorion	exon	108741837	108742111	.	+	.	transcript_id "Isoform360945_3"; gene_id "Isoform360945_3.gene"; gene_name "Isoform360945_3";
chr9	Mandalorion	CDS	108741837	108741848	.	+	.	transcript_id "Isoform360945_3"; gene_id "Isoform360945_3.gene"; gene_name "Isoform360945_3";
chr9	Mandalorion	stop_codon	108741849	108741851	.	+	.	transcript_id "Isoform360945_3"; gene_id "Isoform360945_3.gene"; gene_name "Isoform360945_3";
chr9	Mandalorion	transcript	108731357	108742109	.	+	.	transcript_id "Isoform360946_11"; gene_id "Isoform360946_11.gene"; gene_name "Isoform360946_11";
chr9	Mandalorion	exon	108731357	108732033	.	+	.	transcript_id "Isoform360946_11"; gene_id "Isoform360946_11.gene"; gene_name "Isoform360946_11";
chr9	Mandalorion	exon	108732976	108733141	.	+	.	transcript_id "Isoform360946_11"; gene_id "Isoform360946_11.gene"; gene_name "Isoform360946_11";
chr9	Mandalorion	start_codon	108733023	108733025	.	+	.	transcript_id "Isoform360946_11"; gene_id "Isoform360946_11.gene"; gene_name "Isoform360946_11";
chr9	Mandalorion	CDS	108733023	108733141	.	+	.	transcript_id "Isoform360946_11"; gene_id "Isoform360946_11.gene"; gene_name "Isoform360946_11";
chr9	Mandalorion	exon	108733222	108733361	.	+	.	transcript_id "Isoform360946_11"; gene_id "Isoform360946_11.gene"; gene_name "Isoform360946_11";
chr9	Mandalorion	CDS	108733222	108733361	.	+	.	transcript_id "Isoform360946_11"; gene_id "Isoform360946_11.gene"; gene_name "Isoform360946_11";
chr9	Mandalorion	exon	108733531	108733641	.	+	.	transcript_id "Isoform360946_11"; gene_id "Isoform360946_11.gene"; gene_name "Isoform360946_11";
chr9	Mandalorion	CDS	108733531	108733641	.	+	.	transcript_id "Isoform360946_11"; gene_id "Isoform360946_11.gene"; gene_name "Isoform360946_11";
chr9	Mandalorion	exon	108733875	108734023	.	+	.	transcript_id "Isoform360946_11"; gene_id "Isoform360946_11.gene"; gene_name "Isoform360946_11";
chr9	Mandalorion	CDS	108733875	108734023	.	+	.	transcript_id "Isoform360946_11"; gene_id "Isoform360946_11.gene"; gene_name "Isoform360946_11";
chr9	Mandalorion	exon	108734140	108734304	.	+	.	transcript_id "Isoform360946_11"; gene_id "Isoform360946_11.gene"; gene_name "Isoform360946_11";
chr9	Mandalorion	CDS	108734140	108734304	.	+	.	transcript_id "Isoform360946_11"; gene_id "Isoform360946_11.gene"; gene_name "Isoform360946_11";
chr9	Mandalorion	exon	108734391	108734543	.	+	.	transcript_id "Isoform360946_11"; gene_id "Isoform360946_11.gene"; gene_name "Isoform360946_11";
chr9	Mandalorion	CDS	108734391	108734543	.	+	.	transcript_id "Isoform360946_11"; gene_id "Isoform360946_11.gene"; gene_name "Isoform360946_11";
chr9	Mandalorion	exon	108734865	108734947	.	+	.	transcript_id "Isoform360946_11"; gene_id "Isoform360946_11.gene"; gene_name "Isoform360946_11";
chr9	Mandalorion	CDS	108734865	108734947	.	+	.	transcript_id "Isoform360946_11"; gene_id "Isoform360946_11.gene"; gene_name "Isoform360946_11";
chr9	Mandalorion	exon	108735024	108735171	.	+	.	transcript_id "Isoform360946_11"; gene_id "Isoform360946_11.gene"; gene_name "Isoform360946_11";
chr9	Mandalorion	CDS	108735024	108735171	.	+	.	transcript_id "Isoform360946_11"; gene_id "Isoform360946_11.gene"; gene_name "Isoform360946_11";
chr9	Mandalorion	exon	108735396	108735509	.	+	.	transcript_id "Isoform360946_11"; gene_id "Isoform360946_11.gene"; gene_name "Isoform360946_11";
chr9	Mandalorion	CDS	108735396	108735509	.	+	.	transcript_id "Isoform360946_11"; gene_id "Isoform360946_11.gene"; gene_name "Isoform360946_11";
chr9	Mandalorion	exon	108735630	108735707	.	+	.	transcript_id "Isoform360946_11"; gene_id "Isoform360946_11.gene"; gene_name "Isoform360946_11";
chr9	Mandalorion	CDS	108735630	108735707	.	+	.	transcript_id "Isoform360946_11"; gene_id "Isoform360946_11.gene"; gene_name "Isoform360946_11";
chr9	Mandalorion	exon	108736023	108736118	.	+	.	transcript_id "Isoform360946_11"; gene_id "Isoform360946_11.gene"; gene_name "Isoform360946_11";
chr9	Mandalorion	CDS	108736023	108736118	.	+	.	transcript_id "Isoform360946_11"; gene_id "Isoform360946_11.gene"; gene_name "Isoform360946_11";
chr9	Mandalorion	exon	108736200	108736306	.	+	.	transcript_id "Isoform360946_11"; gene_id "Isoform360946_11.gene"; gene_name "Isoform360946_11";
chr9	Mandalorion	CDS	108736200	108736306	.	+	.	transcript_id "Isoform360946_11"; gene_id "Isoform360946_11.gene"; gene_name "Isoform360946_11";
chr9	Mandalorion	exon	108736486	108736555	.	+	.	transcript_id "Isoform360946_11"; gene_id "Isoform360946_11.gene"; gene_name "Isoform360946_11";
chr9	Mandalorion	CDS	108736486	108736555	.	+	.	transcript_id "Isoform360946_11"; gene_id "Isoform360946_11.gene"; gene_name "Isoform360946_11";
chr9	Mandalorion	exon	108737802	108737894	.	+	.	transcript_id "Isoform360946_11"; gene_id "Isoform360946_11.gene"; gene_name "Isoform360946_11";
chr9	Mandalorion	CDS	108737802	108737894	.	+	.	transcript_id "Isoform360946_11"; gene_id "Isoform360946_11.gene"; gene_name "Isoform360946_11";
chr9	Mandalorion	exon	108737997	108738101	.	+	.	transcript_id "Isoform360946_11"; gene_id "Isoform360946_11.gene"; gene_name "Isoform360946_11";
chr9	Mandalorion	CDS	108737997	108738101	.	+	.	transcript_id "Isoform360946_11"; gene_id "Isoform360946_11.gene"; gene_name "Isoform360946_11";
chr9	Mandalorion	exon	108738497	108738589	.	+	.	transcript_id "Isoform360946_11"; gene_id "Isoform360946_11.gene"; gene_name "Isoform360946_11";
chr9	Mandalorion	CDS	108738497	108738589	.	+	.	transcript_id "Isoform360946_11"; gene_id "Isoform360946_11.gene"; gene_name "Isoform360946_11";
chr9	Mandalorion	exon	108739281	108739457	.	+	.	transcript_id "Isoform360946_11"; gene_id "Isoform360946_11.gene"; gene_name "Isoform360946_11";
chr9	Mandalorion	CDS	108739281	108739457	.	+	.	transcript_id "Isoform360946_11"; gene_id "Isoform360946_11.gene"; gene_name "Isoform360946_11";
chr9	Mandalorion	exon	108739627	108739681	.	+	.	transcript_id "Isoform360946_11"; gene_id "Isoform360946_11.gene"; gene_name "Isoform360946_11";
chr9	Mandalorion	CDS	108739627	108739681	.	+	.	transcript_id "Isoform360946_11"; gene_id "Isoform360946_11.gene"; gene_name "Isoform360946_11";
chr9	Mandalorion	exon	108741478	108741614	.	+	.	transcript_id "Isoform360946_11"; gene_id "Isoform360946_11.gene"; gene_name "Isoform360946_11";
chr9	Mandalorion	CDS	108741478	108741614	.	+	.	transcript_id "Isoform360946_11"; gene_id "Isoform360946_11.gene"; gene_name "Isoform360946_11";
chr9	Mandalorion	exon	108741837	108742109	.	+	.	transcript_id "Isoform360946_11"; gene_id "Isoform360946_11.gene"; gene_name "Isoform360946_11";
chr9	Mandalorion	CDS	108741837	108741848	.	+	.	transcript_id "Isoform360946_11"; gene_id "Isoform360946_11.gene"; gene_name "Isoform360946_11";
chr9	Mandalorion	stop_codon	108741849	108741851	.	+	.	transcript_id "Isoform360946_11"; gene_id "Isoform360946_11.gene"; gene_name "Isoform360946_11";
chr9	Mandalorion	transcript	108731846	108742111	.	+	.	transcript_id "Isoform360947_177"; gene_id "Isoform360947_177.gene"; gene_name "Isoform360947_177";
chr9	Mandalorion	exon	108731846	108732033	.	+	.	transcript_id "Isoform360947_177"; gene_id "Isoform360947_177.gene"; gene_name "Isoform360947_177";
chr9	Mandalorion	exon	108732976	108733141	.	+	.	transcript_id "Isoform360947_177"; gene_id "Isoform360947_177.gene"; gene_name "Isoform360947_177";
chr9	Mandalorion	start_codon	108733023	108733025	.	+	.	transcript_id "Isoform360947_177"; gene_id "Isoform360947_177.gene"; gene_name "Isoform360947_177";
chr9	Mandalorion	CDS	108733023	108733141	.	+	.	transcript_id "Isoform360947_177"; gene_id "Isoform360947_177.gene"; gene_name "Isoform360947_177";
chr9	Mandalorion	exon	108733222	108733361	.	+	.	transcript_id "Isoform360947_177"; gene_id "Isoform360947_177.gene"; gene_name "Isoform360947_177";
chr9	Mandalorion	CDS	108733222	108733361	.	+	.	transcript_id "Isoform360947_177"; gene_id "Isoform360947_177.gene"; gene_name "Isoform360947_177";
chr9	Mandalorion	exon	108733531	108733641	.	+	.	transcript_id "Isoform360947_177"; gene_id "Isoform360947_177.gene"; gene_name "Isoform360947_177";
chr9	Mandalorion	CDS	108733531	108733641	.	+	.	transcript_id "Isoform360947_177"; gene_id "Isoform360947_177.gene"; gene_name "Isoform360947_177";
chr9	Mandalorion	exon	108733875	108734023	.	+	.	transcript_id "Isoform360947_177"; gene_id "Isoform360947_177.gene"; gene_name "Isoform360947_177";
chr9	Mandalorion	CDS	108733875	108734023	.	+	.	transcript_id "Isoform360947_177"; gene_id "Isoform360947_177.gene"; gene_name "Isoform360947_177";
chr9	Mandalorion	exon	108734140	108734304	.	+	.	transcript_id "Isoform360947_177"; gene_id "Isoform360947_177.gene"; gene_name "Isoform360947_177";
chr9	Mandalorion	CDS	108734140	108734304	.	+	.	transcript_id "Isoform360947_177"; gene_id "Isoform360947_177.gene"; gene_name "Isoform360947_177";
chr9	Mandalorion	exon	108734391	108734543	.	+	.	transcript_id "Isoform360947_177"; gene_id "Isoform360947_177.gene"; gene_name "Isoform360947_177";
chr9	Mandalorion	CDS	108734391	108734543	.	+	.	transcript_id "Isoform360947_177"; gene_id "Isoform360947_177.gene"; gene_name "Isoform360947_177";
chr9	Mandalorion	exon	108734865	108734947	.	+	.	transcript_id "Isoform360947_177"; gene_id "Isoform360947_177.gene"; gene_name "Isoform360947_177";
chr9	Mandalorion	CDS	108734865	108734947	.	+	.	transcript_id "Isoform360947_177"; gene_id "Isoform360947_177.gene"; gene_name "Isoform360947_177";
chr9	Mandalorion	exon	108735024	108735171	.	+	.	transcript_id "Isoform360947_177"; gene_id "Isoform360947_177.gene"; gene_name "Isoform360947_177";
chr9	Mandalorion	CDS	108735024	108735171	.	+	.	transcript_id "Isoform360947_177"; gene_id "Isoform360947_177.gene"; gene_name "Isoform360947_177";
chr9	Mandalorion	exon	108735396	108735509	.	+	.	transcript_id "Isoform360947_177"; gene_id "Isoform360947_177.gene"; gene_name "Isoform360947_177";
chr9	Mandalorion	CDS	108735396	108735509	.	+	.	transcript_id "Isoform360947_177"; gene_id "Isoform360947_177.gene"; gene_name "Isoform360947_177";
chr9	Mandalorion	exon	108735630	108735707	.	+	.	transcript_id "Isoform360947_177"; gene_id "Isoform360947_177.gene"; gene_name "Isoform360947_177";
chr9	Mandalorion	CDS	108735630	108735707	.	+	.	transcript_id "Isoform360947_177"; gene_id "Isoform360947_177.gene"; gene_name "Isoform360947_177";
chr9	Mandalorion	exon	108736023	108736118	.	+	.	transcript_id "Isoform360947_177"; gene_id "Isoform360947_177.gene"; gene_name "Isoform360947_177";
chr9	Mandalorion	CDS	108736023	108736118	.	+	.	transcript_id "Isoform360947_177"; gene_id "Isoform360947_177.gene"; gene_name "Isoform360947_177";
chr9	Mandalorion	exon	108736200	108736306	.	+	.	transcript_id "Isoform360947_177"; gene_id "Isoform360947_177.gene"; gene_name "Isoform360947_177";
chr9	Mandalorion	CDS	108736200	108736306	.	+	.	transcript_id "Isoform360947_177"; gene_id "Isoform360947_177.gene"; gene_name "Isoform360947_177";
chr9	Mandalorion	exon	108736486	108736555	.	+	.	transcript_id "Isoform360947_177"; gene_id "Isoform360947_177.gene"; gene_name "Isoform360947_177";
chr9	Mandalorion	CDS	108736486	108736555	.	+	.	transcript_id "Isoform360947_177"; gene_id "Isoform360947_177.gene"; gene_name "Isoform360947_177";
chr9	Mandalorion	exon	108737802	108737894	.	+	.	transcript_id "Isoform360947_177"; gene_id "Isoform360947_177.gene"; gene_name "Isoform360947_177";
chr9	Mandalorion	CDS	108737802	108737894	.	+	.	transcript_id "Isoform360947_177"; gene_id "Isoform360947_177.gene"; gene_name "Isoform360947_177";
chr9	Mandalorion	exon	108737997	108738101	.	+	.	transcript_id "Isoform360947_177"; gene_id "Isoform360947_177.gene"; gene_name "Isoform360947_177";
chr9	Mandalorion	CDS	108737997	108738101	.	+	.	transcript_id "Isoform360947_177"; gene_id "Isoform360947_177.gene"; gene_name "Isoform360947_177";
chr9	Mandalorion	exon	108738497	108738589	.	+	.	transcript_id "Isoform360947_177"; gene_id "Isoform360947_177.gene"; gene_name "Isoform360947_177";
chr9	Mandalorion	CDS	108738497	108738589	.	+	.	transcript_id "Isoform360947_177"; gene_id "Isoform360947_177.gene"; gene_name "Isoform360947_177";
chr9	Mandalorion	exon	108739281	108739457	.	+	.	transcript_id "Isoform360947_177"; gene_id "Isoform360947_177.gene"; gene_name "Isoform360947_177";
chr9	Mandalorion	CDS	108739281	108739457	.	+	.	transcript_id "Isoform360947_177"; gene_id "Isoform360947_177.gene"; gene_name "Isoform360947_177";
chr9	Mandalorion	exon	108739627	108739681	.	+	.	transcript_id "Isoform360947_177"; gene_id "Isoform360947_177.gene"; gene_name "Isoform360947_177";
chr9	Mandalorion	CDS	108739627	108739681	.	+	.	transcript_id "Isoform360947_177"; gene_id "Isoform360947_177.gene"; gene_name "Isoform360947_177";
chr9	Mandalorion	exon	108741478	108741614	.	+	.	transcript_id "Isoform360947_177"; gene_id "Isoform360947_177.gene"; gene_name "Isoform360947_177";
chr9	Mandalorion	CDS	108741478	108741614	.	+	.	transcript_id "Isoform360947_177"; gene_id "Isoform360947_177.gene"; gene_name "Isoform360947_177";
chr9	Mandalorion	exon	108741837	108742111	.	+	.	transcript_id "Isoform360947_177"; gene_id "Isoform360947_177.gene"; gene_name "Isoform360947_177";
chr9	Mandalorion	CDS	108741837	108741848	.	+	.	transcript_id "Isoform360947_177"; gene_id "Isoform360947_177.gene"; gene_name "Isoform360947_177";
chr9	Mandalorion	stop_codon	108741849	108741851	.	+	.	transcript_id "Isoform360947_177"; gene_id "Isoform360947_177.gene"; gene_name "Isoform360947_177";
chr9	Mandalorion	transcript	108732648	108742111	.	+	.	transcript_id "Isoform360948_4"; gene_id "Isoform360948_4.gene"; gene_name "Isoform360948_4";
chr9	Mandalorion	exon	108732648	108733141	.	+	.	transcript_id "Isoform360948_4"; gene_id "Isoform360948_4.gene"; gene_name "Isoform360948_4";
chr9	Mandalorion	start_codon	108733023	108733025	.	+	.	transcript_id "Isoform360948_4"; gene_id "Isoform360948_4.gene"; gene_name "Isoform360948_4";
chr9	Mandalorion	CDS	108733023	108733141	.	+	.	transcript_id "Isoform360948_4"; gene_id "Isoform360948_4.gene"; gene_name "Isoform360948_4";
chr9	Mandalorion	exon	108733222	108733361	.	+	.	transcript_id "Isoform360948_4"; gene_id "Isoform360948_4.gene"; gene_name "Isoform360948_4";
chr9	Mandalorion	CDS	108733222	108733361	.	+	.	transcript_id "Isoform360948_4"; gene_id "Isoform360948_4.gene"; gene_name "Isoform360948_4";
chr9	Mandalorion	exon	108733531	108733641	.	+	.	transcript_id "Isoform360948_4"; gene_id "Isoform360948_4.gene"; gene_name "Isoform360948_4";
chr9	Mandalorion	CDS	108733531	108733641	.	+	.	transcript_id "Isoform360948_4"; gene_id "Isoform360948_4.gene"; gene_name "Isoform360948_4";
chr9	Mandalorion	exon	108733875	108734023	.	+	.	transcript_id "Isoform360948_4"; gene_id "Isoform360948_4.gene"; gene_name "Isoform360948_4";
chr9	Mandalorion	CDS	108733875	108734023	.	+	.	transcript_id "Isoform360948_4"; gene_id "Isoform360948_4.gene"; gene_name "Isoform360948_4";
chr9	Mandalorion	exon	108734140	108734304	.	+	.	transcript_id "Isoform360948_4"; gene_id "Isoform360948_4.gene"; gene_name "Isoform360948_4";
chr9	Mandalorion	CDS	108734140	108734304	.	+	.	transcript_id "Isoform360948_4"; gene_id "Isoform360948_4.gene"; gene_name "Isoform360948_4";
chr9	Mandalorion	exon	108734391	108734543	.	+	.	transcript_id "Isoform360948_4"; gene_id "Isoform360948_4.gene"; gene_name "Isoform360948_4";
chr9	Mandalorion	CDS	108734391	108734543	.	+	.	transcript_id "Isoform360948_4"; gene_id "Isoform360948_4.gene"; gene_name "Isoform360948_4";
chr9	Mandalorion	exon	108734865	108734947	.	+	.	transcript_id "Isoform360948_4"; gene_id "Isoform360948_4.gene"; gene_name "Isoform360948_4";
chr9	Mandalorion	CDS	108734865	108734947	.	+	.	transcript_id "Isoform360948_4"; gene_id "Isoform360948_4.gene"; gene_name "Isoform360948_4";
chr9	Mandalorion	exon	108735024	108735171	.	+	.	transcript_id "Isoform360948_4"; gene_id "Isoform360948_4.gene"; gene_name "Isoform360948_4";
chr9	Mandalorion	CDS	108735024	108735171	.	+	.	transcript_id "Isoform360948_4"; gene_id "Isoform360948_4.gene"; gene_name "Isoform360948_4";
chr9	Mandalorion	exon	108735396	108735509	.	+	.	transcript_id "Isoform360948_4"; gene_id "Isoform360948_4.gene"; gene_name "Isoform360948_4";
chr9	Mandalorion	CDS	108735396	108735509	.	+	.	transcript_id "Isoform360948_4"; gene_id "Isoform360948_4.gene"; gene_name "Isoform360948_4";
chr9	Mandalorion	exon	108735630	108735707	.	+	.	transcript_id "Isoform360948_4"; gene_id "Isoform360948_4.gene"; gene_name "Isoform360948_4";
chr9	Mandalorion	CDS	108735630	108735707	.	+	.	transcript_id "Isoform360948_4"; gene_id "Isoform360948_4.gene"; gene_name "Isoform360948_4";
chr9	Mandalorion	exon	108736023	108736118	.	+	.	transcript_id "Isoform360948_4"; gene_id "Isoform360948_4.gene"; gene_name "Isoform360948_4";
chr9	Mandalorion	CDS	108736023	108736118	.	+	.	transcript_id "Isoform360948_4"; gene_id "Isoform360948_4.gene"; gene_name "Isoform360948_4";
chr9	Mandalorion	exon	108736200	108736306	.	+	.	transcript_id "Isoform360948_4"; gene_id "Isoform360948_4.gene"; gene_name "Isoform360948_4";
chr9	Mandalorion	CDS	108736200	108736306	.	+	.	transcript_id "Isoform360948_4"; gene_id "Isoform360948_4.gene"; gene_name "Isoform360948_4";
chr9	Mandalorion	exon	108736486	108736555	.	+	.	transcript_id "Isoform360948_4"; gene_id "Isoform360948_4.gene"; gene_name "Isoform360948_4";
chr9	Mandalorion	CDS	108736486	108736555	.	+	.	transcript_id "Isoform360948_4"; gene_id "Isoform360948_4.gene"; gene_name "Isoform360948_4";
chr9	Mandalorion	exon	108737802	108737894	.	+	.	transcript_id "Isoform360948_4"; gene_id "Isoform360948_4.gene"; gene_name "Isoform360948_4";
chr9	Mandalorion	CDS	108737802	108737894	.	+	.	transcript_id "Isoform360948_4"; gene_id "Isoform360948_4.gene"; gene_name "Isoform360948_4";
chr9	Mandalorion	exon	108737997	108738101	.	+	.	transcript_id "Isoform360948_4"; gene_id "Isoform360948_4.gene"; gene_name "Isoform360948_4";
chr9	Mandalorion	CDS	108737997	108738101	.	+	.	transcript_id "Isoform360948_4"; gene_id "Isoform360948_4.gene"; gene_name "Isoform360948_4";
chr9	Mandalorion	exon	108738497	108738589	.	+	.	transcript_id "Isoform360948_4"; gene_id "Isoform360948_4.gene"; gene_name "Isoform360948_4";
chr9	Mandalorion	CDS	108738497	108738589	.	+	.	transcript_id "Isoform360948_4"; gene_id "Isoform360948_4.gene"; gene_name "Isoform360948_4";
chr9	Mandalorion	exon	108739281	108739457	.	+	.	transcript_id "Isoform360948_4"; gene_id "Isoform360948_4.gene"; gene_name "Isoform360948_4";
chr9	Mandalorion	CDS	108739281	108739457	.	+	.	transcript_id "Isoform360948_4"; gene_id "Isoform360948_4.gene"; gene_name "Isoform360948_4";
chr9	Mandalorion	exon	108739627	108739681	.	+	.	transcript_id "Isoform360948_4"; gene_id "Isoform360948_4.gene"; gene_name "Isoform360948_4";
chr9	Mandalorion	CDS	108739627	108739681	.	+	.	transcript_id "Isoform360948_4"; gene_id "Isoform360948_4.gene"; gene_name "Isoform360948_4";
chr9	Mandalorion	exon	108741478	108741614	.	+	.	transcript_id "Isoform360948_4"; gene_id "Isoform360948_4.gene"; gene_name "Isoform360948_4";
chr9	Mandalorion	CDS	108741478	108741614	.	+	.	transcript_id "Isoform360948_4"; gene_id "Isoform360948_4.gene"; gene_name "Isoform360948_4";
chr9	Mandalorion	exon	108741837	108742111	.	+	.	transcript_id "Isoform360948_4"; gene_id "Isoform360948_4.gene"; gene_name "Isoform360948_4";
chr9	Mandalorion	CDS	108741837	108741848	.	+	.	transcript_id "Isoform360948_4"; gene_id "Isoform360948_4.gene"; gene_name "Isoform360948_4";
chr9	Mandalorion	stop_codon	108741849	108741851	.	+	.	transcript_id "Isoform360948_4"; gene_id "Isoform360948_4.gene"; gene_name "Isoform360948_4";
chr9	Mandalorion	transcript	108732843	108742111	.	+	.	transcript_id "Isoform360950_10"; gene_id "Isoform360950_10.gene"; gene_name "Isoform360950_10";
chr9	Mandalorion	exon	108732843	108733141	.	+	.	transcript_id "Isoform360950_10"; gene_id "Isoform360950_10.gene"; gene_name "Isoform360950_10";
chr9	Mandalorion	start_codon	108733023	108733025	.	+	.	transcript_id "Isoform360950_10"; gene_id "Isoform360950_10.gene"; gene_name "Isoform360950_10";
chr9	Mandalorion	CDS	108733023	108733141	.	+	.	transcript_id "Isoform360950_10"; gene_id "Isoform360950_10.gene"; gene_name "Isoform360950_10";
chr9	Mandalorion	exon	108733222	108733361	.	+	.	transcript_id "Isoform360950_10"; gene_id "Isoform360950_10.gene"; gene_name "Isoform360950_10";
chr9	Mandalorion	CDS	108733222	108733361	.	+	.	transcript_id "Isoform360950_10"; gene_id "Isoform360950_10.gene"; gene_name "Isoform360950_10";
chr9	Mandalorion	exon	108733531	108733641	.	+	.	transcript_id "Isoform360950_10"; gene_id "Isoform360950_10.gene"; gene_name "Isoform360950_10";
chr9	Mandalorion	CDS	108733531	108733641	.	+	.	transcript_id "Isoform360950_10"; gene_id "Isoform360950_10.gene"; gene_name "Isoform360950_10";
chr9	Mandalorion	exon	108733875	108734023	.	+	.	transcript_id "Isoform360950_10"; gene_id "Isoform360950_10.gene"; gene_name "Isoform360950_10";
chr9	Mandalorion	CDS	108733875	108734023	.	+	.	transcript_id "Isoform360950_10"; gene_id "Isoform360950_10.gene"; gene_name "Isoform360950_10";
chr9	Mandalorion	exon	108734140	108734304	.	+	.	transcript_id "Isoform360950_10"; gene_id "Isoform360950_10.gene"; gene_name "Isoform360950_10";
chr9	Mandalorion	CDS	108734140	108734304	.	+	.	transcript_id "Isoform360950_10"; gene_id "Isoform360950_10.gene"; gene_name "Isoform360950_10";
chr9	Mandalorion	exon	108734391	108734543	.	+	.	transcript_id "Isoform360950_10"; gene_id "Isoform360950_10.gene"; gene_name "Isoform360950_10";
chr9	Mandalorion	CDS	108734391	108734543	.	+	.	transcript_id "Isoform360950_10"; gene_id "Isoform360950_10.gene"; gene_name "Isoform360950_10";
chr9	Mandalorion	exon	108734865	108734947	.	+	.	transcript_id "Isoform360950_10"; gene_id "Isoform360950_10.gene"; gene_name "Isoform360950_10";
chr9	Mandalorion	CDS	108734865	108734947	.	+	.	transcript_id "Isoform360950_10"; gene_id "Isoform360950_10.gene"; gene_name "Isoform360950_10";
chr9	Mandalorion	exon	108735024	108735171	.	+	.	transcript_id "Isoform360950_10"; gene_id "Isoform360950_10.gene"; gene_name "Isoform360950_10";
chr9	Mandalorion	CDS	108735024	108735171	.	+	.	transcript_id "Isoform360950_10"; gene_id "Isoform360950_10.gene"; gene_name "Isoform360950_10";
chr9	Mandalorion	exon	108735396	108735509	.	+	.	transcript_id "Isoform360950_10"; gene_id "Isoform360950_10.gene"; gene_name "Isoform360950_10";
chr9	Mandalorion	CDS	108735396	108735509	.	+	.	transcript_id "Isoform360950_10"; gene_id "Isoform360950_10.gene"; gene_name "Isoform360950_10";
chr9	Mandalorion	exon	108735630	108735707	.	+	.	transcript_id "Isoform360950_10"; gene_id "Isoform360950_10.gene"; gene_name "Isoform360950_10";
chr9	Mandalorion	CDS	108735630	108735707	.	+	.	transcript_id "Isoform360950_10"; gene_id "Isoform360950_10.gene"; gene_name "Isoform360950_10";
chr9	Mandalorion	exon	108736023	108736118	.	+	.	transcript_id "Isoform360950_10"; gene_id "Isoform360950_10.gene"; gene_name "Isoform360950_10";
chr9	Mandalorion	CDS	108736023	108736118	.	+	.	transcript_id "Isoform360950_10"; gene_id "Isoform360950_10.gene"; gene_name "Isoform360950_10";
chr9	Mandalorion	exon	108736200	108736306	.	+	.	transcript_id "Isoform360950_10"; gene_id "Isoform360950_10.gene"; gene_name "Isoform360950_10";
chr9	Mandalorion	CDS	108736200	108736306	.	+	.	transcript_id "Isoform360950_10"; gene_id "Isoform360950_10.gene"; gene_name "Isoform360950_10";
chr9	Mandalorion	exon	108736486	108736555	.	+	.	transcript_id "Isoform360950_10"; gene_id "Isoform360950_10.gene"; gene_name "Isoform360950_10";
chr9	Mandalorion	CDS	108736486	108736555	.	+	.	transcript_id "Isoform360950_10"; gene_id "Isoform360950_10.gene"; gene_name "Isoform360950_10";
chr9	Mandalorion	exon	108737802	108737894	.	+	.	transcript_id "Isoform360950_10"; gene_id "Isoform360950_10.gene"; gene_name "Isoform360950_10";
chr9	Mandalorion	CDS	108737802	108737894	.	+	.	transcript_id "Isoform360950_10"; gene_id "Isoform360950_10.gene"; gene_name "Isoform360950_10";
chr9	Mandalorion	exon	108737997	108738101	.	+	.	transcript_id "Isoform360950_10"; gene_id "Isoform360950_10.gene"; gene_name "Isoform360950_10";
chr9	Mandalorion	CDS	108737997	108738101	.	+	.	transcript_id "Isoform360950_10"; gene_id "Isoform360950_10.gene"; gene_name "Isoform360950_10";
chr9	Mandalorion	exon	108738497	108738589	.	+	.	transcript_id "Isoform360950_10"; gene_id "Isoform360950_10.gene"; gene_name "Isoform360950_10";
chr9	Mandalorion	CDS	108738497	108738589	.	+	.	transcript_id "Isoform360950_10"; gene_id "Isoform360950_10.gene"; gene_name "Isoform360950_10";
chr9	Mandalorion	exon	108739281	108739457	.	+	.	transcript_id "Isoform360950_10"; gene_id "Isoform360950_10.gene"; gene_name "Isoform360950_10";
chr9	Mandalorion	CDS	108739281	108739457	.	+	.	transcript_id "Isoform360950_10"; gene_id "Isoform360950_10.gene"; gene_name "Isoform360950_10";
chr9	Mandalorion	exon	108739627	108739681	.	+	.	transcript_id "Isoform360950_10"; gene_id "Isoform360950_10.gene"; gene_name "Isoform360950_10";
chr9	Mandalorion	CDS	108739627	108739681	.	+	.	transcript_id "Isoform360950_10"; gene_id "Isoform360950_10.gene"; gene_name "Isoform360950_10";
chr9	Mandalorion	exon	108741478	108741614	.	+	.	transcript_id "Isoform360950_10"; gene_id "Isoform360950_10.gene"; gene_name "Isoform360950_10";
chr9	Mandalorion	CDS	108741478	108741614	.	+	.	transcript_id "Isoform360950_10"; gene_id "Isoform360950_10.gene"; gene_name "Isoform360950_10";
chr9	Mandalorion	exon	108741837	108742111	.	+	.	transcript_id "Isoform360950_10"; gene_id "Isoform360950_10.gene"; gene_name "Isoform360950_10";
chr9	Mandalorion	CDS	108741837	108741848	.	+	.	transcript_id "Isoform360950_10"; gene_id "Isoform360950_10.gene"; gene_name "Isoform360950_10";
chr9	Mandalorion	stop_codon	108741849	108741851	.	+	.	transcript_id "Isoform360950_10"; gene_id "Isoform360950_10.gene"; gene_name "Isoform360950_10";
chr9	Mandalorion	transcript	108765741	108778690	.	+	.	transcript_id "Isoform360969_16282"; gene_id "Isoform360969_16282.gene"; gene_name "Isoform360969_16282";
chr9	Mandalorion	exon	108765741	108765855	.	+	.	transcript_id "Isoform360969_16282"; gene_id "Isoform360969_16282.gene"; gene_name "Isoform360969_16282";
chr9	Mandalorion	start_codon	108765787	108765789	.	+	.	transcript_id "Isoform360969_16282"; gene_id "Isoform360969_16282.gene"; gene_name "Isoform360969_16282";
chr9	Mandalorion	CDS	108765787	108765855	.	+	.	transcript_id "Isoform360969_16282"; gene_id "Isoform360969_16282.gene"; gene_name "Isoform360969_16282";
chr9	Mandalorion	exon	108766084	108766224	.	+	.	transcript_id "Isoform360969_16282"; gene_id "Isoform360969_16282.gene"; gene_name "Isoform360969_16282";
chr9	Mandalorion	CDS	108766084	108766224	.	+	.	transcript_id "Isoform360969_16282"; gene_id "Isoform360969_16282.gene"; gene_name "Isoform360969_16282";
chr9	Mandalorion	exon	108771152	108771238	.	+	.	transcript_id "Isoform360969_16282"; gene_id "Isoform360969_16282.gene"; gene_name "Isoform360969_16282";
chr9	Mandalorion	CDS	108771152	108771238	.	+	.	transcript_id "Isoform360969_16282"; gene_id "Isoform360969_16282.gene"; gene_name "Isoform360969_16282";
chr9	Mandalorion	exon	108773112	108773241	.	+	.	transcript_id "Isoform360969_16282"; gene_id "Isoform360969_16282.gene"; gene_name "Isoform360969_16282";
chr9	Mandalorion	CDS	108773112	108773241	.	+	.	transcript_id "Isoform360969_16282"; gene_id "Isoform360969_16282.gene"; gene_name "Isoform360969_16282";
chr9	Mandalorion	exon	108773758	108773956	.	+	.	transcript_id "Isoform360969_16282"; gene_id "Isoform360969_16282.gene"; gene_name "Isoform360969_16282";
chr9	Mandalorion	CDS	108773758	108773956	.	+	.	transcript_id "Isoform360969_16282"; gene_id "Isoform360969_16282.gene"; gene_name "Isoform360969_16282";
chr9	Mandalorion	exon	108774428	108774507	.	+	.	transcript_id "Isoform360969_16282"; gene_id "Isoform360969_16282.gene"; gene_name "Isoform360969_16282";
chr9	Mandalorion	CDS	108774428	108774507	.	+	.	transcript_id "Isoform360969_16282"; gene_id "Isoform360969_16282.gene"; gene_name "Isoform360969_16282";
chr9	Mandalorion	exon	108776006	108776121	.	+	.	transcript_id "Isoform360969_16282"; gene_id "Isoform360969_16282.gene"; gene_name "Isoform360969_16282";
chr9	Mandalorion	CDS	108776006	108776121	.	+	.	transcript_id "Isoform360969_16282"; gene_id "Isoform360969_16282.gene"; gene_name "Isoform360969_16282";
chr9	Mandalorion	exon	108776404	108776547	.	+	.	transcript_id "Isoform360969_16282"; gene_id "Isoform360969_16282.gene"; gene_name "Isoform360969_16282";
chr9	Mandalorion	CDS	108776404	108776547	.	+	.	transcript_id "Isoform360969_16282"; gene_id "Isoform360969_16282.gene"; gene_name "Isoform360969_16282";
chr9	Mandalorion	exon	108776666	108776826	.	+	.	transcript_id "Isoform360969_16282"; gene_id "Isoform360969_16282.gene"; gene_name "Isoform360969_16282";
chr9	Mandalorion	CDS	108776666	108776826	.	+	.	transcript_id "Isoform360969_16282"; gene_id "Isoform360969_16282.gene"; gene_name "Isoform360969_16282";
chr9	Mandalorion	exon	108776924	108777009	.	+	.	transcript_id "Isoform360969_16282"; gene_id "Isoform360969_16282.gene"; gene_name "Isoform360969_16282";
chr9	Mandalorion	CDS	108776924	108777009	.	+	.	transcript_id "Isoform360969_16282"; gene_id "Isoform360969_16282.gene"; gene_name "Isoform360969_16282";
chr9	Mandalorion	exon	108777613	108777701	.	+	.	transcript_id "Isoform360969_16282"; gene_id "Isoform360969_16282.gene"; gene_name "Isoform360969_16282";
chr9	Mandalorion	CDS	108777613	108777701	.	+	.	transcript_id "Isoform360969_16282"; gene_id "Isoform360969_16282.gene"; gene_name "Isoform360969_16282";
chr9	Mandalorion	exon	108778007	108778082	.	+	.	transcript_id "Isoform360969_16282"; gene_id "Isoform360969_16282.gene"; gene_name "Isoform360969_16282";
chr9	Mandalorion	CDS	108778007	108778082	.	+	.	transcript_id "Isoform360969_16282"; gene_id "Isoform360969_16282.gene"; gene_name "Isoform360969_16282";
chr9	Mandalorion	exon	108778503	108778690	.	+	.	transcript_id "Isoform360969_16282"; gene_id "Isoform360969_16282.gene"; gene_name "Isoform360969_16282";
chr9	Mandalorion	CDS	108778503	108778564	.	+	.	transcript_id "Isoform360969_16282"; gene_id "Isoform360969_16282.gene"; gene_name "Isoform360969_16282";
chr9	Mandalorion	stop_codon	108778565	108778567	.	+	.	transcript_id "Isoform360969_16282"; gene_id "Isoform360969_16282.gene"; gene_name "Isoform360969_16282";
chr9	Mandalorion	transcript	108765769	108778690	.	+	.	transcript_id "Isoform360971_113956"; gene_id "Isoform360971_113956.gene"; gene_name "Isoform360971_113956";
chr9	Mandalorion	exon	108765769	108765855	.	+	.	transcript_id "Isoform360971_113956"; gene_id "Isoform360971_113956.gene"; gene_name "Isoform360971_113956";
chr9	Mandalorion	start_codon	108765787	108765789	.	+	.	transcript_id "Isoform360971_113956"; gene_id "Isoform360971_113956.gene"; gene_name "Isoform360971_113956";
chr9	Mandalorion	CDS	108765787	108765855	.	+	.	transcript_id "Isoform360971_113956"; gene_id "Isoform360971_113956.gene"; gene_name "Isoform360971_113956";
chr9	Mandalorion	exon	108766084	108766224	.	+	.	transcript_id "Isoform360971_113956"; gene_id "Isoform360971_113956.gene"; gene_name "Isoform360971_113956";
chr9	Mandalorion	CDS	108766084	108766224	.	+	.	transcript_id "Isoform360971_113956"; gene_id "Isoform360971_113956.gene"; gene_name "Isoform360971_113956";
chr9	Mandalorion	exon	108771152	108771238	.	+	.	transcript_id "Isoform360971_113956"; gene_id "Isoform360971_113956.gene"; gene_name "Isoform360971_113956";
chr9	Mandalorion	CDS	108771152	108771238	.	+	.	transcript_id "Isoform360971_113956"; gene_id "Isoform360971_113956.gene"; gene_name "Isoform360971_113956";
chr9	Mandalorion	exon	108773112	108773241	.	+	.	transcript_id "Isoform360971_113956"; gene_id "Isoform360971_113956.gene"; gene_name "Isoform360971_113956";
chr9	Mandalorion	CDS	108773112	108773241	.	+	.	transcript_id "Isoform360971_113956"; gene_id "Isoform360971_113956.gene"; gene_name "Isoform360971_113956";
chr9	Mandalorion	exon	108773758	108773956	.	+	.	transcript_id "Isoform360971_113956"; gene_id "Isoform360971_113956.gene"; gene_name "Isoform360971_113956";
chr9	Mandalorion	CDS	108773758	108773956	.	+	.	transcript_id "Isoform360971_113956"; gene_id "Isoform360971_113956.gene"; gene_name "Isoform360971_113956";
chr9	Mandalorion	exon	108774428	108774507	.	+	.	transcript_id "Isoform360971_113956"; gene_id "Isoform360971_113956.gene"; gene_name "Isoform360971_113956";
chr9	Mandalorion	CDS	108774428	108774507	.	+	.	transcript_id "Isoform360971_113956"; gene_id "Isoform360971_113956.gene"; gene_name "Isoform360971_113956";
chr9	Mandalorion	exon	108776006	108776121	.	+	.	transcript_id "Isoform360971_113956"; gene_id "Isoform360971_113956.gene"; gene_name "Isoform360971_113956";
chr9	Mandalorion	CDS	108776006	108776121	.	+	.	transcript_id "Isoform360971_113956"; gene_id "Isoform360971_113956.gene"; gene_name "Isoform360971_113956";
chr9	Mandalorion	exon	108776404	108776547	.	+	.	transcript_id "Isoform360971_113956"; gene_id "Isoform360971_113956.gene"; gene_name "Isoform360971_113956";
chr9	Mandalorion	CDS	108776404	108776547	.	+	.	transcript_id "Isoform360971_113956"; gene_id "Isoform360971_113956.gene"; gene_name "Isoform360971_113956";
chr9	Mandalorion	exon	108776666	108776826	.	+	.	transcript_id "Isoform360971_113956"; gene_id "Isoform360971_113956.gene"; gene_name "Isoform360971_113956";
chr9	Mandalorion	CDS	108776666	108776826	.	+	.	transcript_id "Isoform360971_113956"; gene_id "Isoform360971_113956.gene"; gene_name "Isoform360971_113956";
chr9	Mandalorion	exon	108776924	108777009	.	+	.	transcript_id "Isoform360971_113956"; gene_id "Isoform360971_113956.gene"; gene_name "Isoform360971_113956";
chr9	Mandalorion	CDS	108776924	108777009	.	+	.	transcript_id "Isoform360971_113956"; gene_id "Isoform360971_113956.gene"; gene_name "Isoform360971_113956";
chr9	Mandalorion	exon	108777613	108777701	.	+	.	transcript_id "Isoform360971_113956"; gene_id "Isoform360971_113956.gene"; gene_name "Isoform360971_113956";
chr9	Mandalorion	CDS	108777613	108777701	.	+	.	transcript_id "Isoform360971_113956"; gene_id "Isoform360971_113956.gene"; gene_name "Isoform360971_113956";
chr9	Mandalorion	exon	108778007	108778082	.	+	.	transcript_id "Isoform360971_113956"; gene_id "Isoform360971_113956.gene"; gene_name "Isoform360971_113956";
chr9	Mandalorion	CDS	108778007	108778082	.	+	.	transcript_id "Isoform360971_113956"; gene_id "Isoform360971_113956.gene"; gene_name "Isoform360971_113956";
chr9	Mandalorion	exon	108778503	108778690	.	+	.	transcript_id "Isoform360971_113956"; gene_id "Isoform360971_113956.gene"; gene_name "Isoform360971_113956";
chr9	Mandalorion	CDS	108778503	108778564	.	+	.	transcript_id "Isoform360971_113956"; gene_id "Isoform360971_113956.gene"; gene_name "Isoform360971_113956";
chr9	Mandalorion	stop_codon	108778565	108778567	.	+	.	transcript_id "Isoform360971_113956"; gene_id "Isoform360971_113956.gene"; gene_name "Isoform360971_113956";
chr9	Mandalorion	transcript	108765127	108766285	.	-	.	transcript_id "Isoform361023_21"; gene_id "Isoform361023_21.gene"; gene_name "Isoform361023_21";
chr9	Mandalorion	exon	108765127	108766285	.	-	.	transcript_id "Isoform361023_21"; gene_id "Isoform361023_21.gene"; gene_name "Isoform361023_21";
chr9	Mandalorion	transcript	108887005	108888781	.	-	.	transcript_id "Isoform361029_96"; gene_id "Isoform361029_96.gene"; gene_name "Isoform361029_96";
chr9	Mandalorion	exon	108887005	108887996	.	-	.	transcript_id "Isoform361029_96"; gene_id "Isoform361029_96.gene"; gene_name "Isoform361029_96";
chr9	Mandalorion	start_codon	108887987	108887989	.	-	.	transcript_id "Isoform361029_96"; gene_id "Isoform361029_96.gene"; gene_name "Isoform361029_96";
chr9	Mandalorion	CDS	108887048	108887989	.	-	.	transcript_id "Isoform361029_96"; gene_id "Isoform361029_96.gene"; gene_name "Isoform361029_96";
chr9	Mandalorion	stop_codon	108887045	108887047	.	-	.	transcript_id "Isoform361029_96"; gene_id "Isoform361029_96.gene"; gene_name "Isoform361029_96";
chr9	Mandalorion	exon	108888257	108888781	.	-	.	transcript_id "Isoform361029_96"; gene_id "Isoform361029_96.gene"; gene_name "Isoform361029_96";
chr9	Mandalorion	transcript	108887005	108888293	.	-	.	transcript_id "Isoform361030_277"; gene_id "Isoform361030_277.gene"; gene_name "Isoform361030_277";
chr9	Mandalorion	exon	108887005	108887996	.	-	.	transcript_id "Isoform361030_277"; gene_id "Isoform361030_277.gene"; gene_name "Isoform361030_277";
chr9	Mandalorion	start_codon	108887987	108887989	.	-	.	transcript_id "Isoform361030_277"; gene_id "Isoform361030_277.gene"; gene_name "Isoform361030_277";
chr9	Mandalorion	CDS	108887048	108887989	.	-	.	transcript_id "Isoform361030_277"; gene_id "Isoform361030_277.gene"; gene_name "Isoform361030_277";
chr9	Mandalorion	stop_codon	108887045	108887047	.	-	.	transcript_id "Isoform361030_277"; gene_id "Isoform361030_277.gene"; gene_name "Isoform361030_277";
chr9	Mandalorion	exon	108888257	108888293	.	-	.	transcript_id "Isoform361030_277"; gene_id "Isoform361030_277.gene"; gene_name "Isoform361030_277";
chr9	Mandalorion	transcript	108887003	108888846	.	-	.	transcript_id "Isoform361035_157"; gene_id "Isoform361035_157.gene"; gene_name "Isoform361035_157";
chr9	Mandalorion	exon	108887003	108887996	.	-	.	transcript_id "Isoform361035_157"; gene_id "Isoform361035_157.gene"; gene_name "Isoform361035_157";
chr9	Mandalorion	start_codon	108887987	108887989	.	-	.	transcript_id "Isoform361035_157"; gene_id "Isoform361035_157.gene"; gene_name "Isoform361035_157";
chr9	Mandalorion	CDS	108887048	108887989	.	-	.	transcript_id "Isoform361035_157"; gene_id "Isoform361035_157.gene"; gene_name "Isoform361035_157";
chr9	Mandalorion	stop_codon	108887045	108887047	.	-	.	transcript_id "Isoform361035_157"; gene_id "Isoform361035_157.gene"; gene_name "Isoform361035_157";
chr9	Mandalorion	exon	108888715	108888846	.	-	.	transcript_id "Isoform361035_157"; gene_id "Isoform361035_157.gene"; gene_name "Isoform361035_157";
chr9	Mandalorion	transcript	108888816	108903185	.	-	.	transcript_id "Isoform361040_48"; gene_id "Isoform361040_48.gene"; gene_name "Isoform361040_48";
chr9	Mandalorion	exon	108888816	108888976	.	-	.	transcript_id "Isoform361040_48"; gene_id "Isoform361040_48.gene"; gene_name "Isoform361040_48";
chr9	Mandalorion	CDS	108888912	108888976	.	-	.	transcript_id "Isoform361040_48"; gene_id "Isoform361040_48.gene"; gene_name "Isoform361040_48";
chr9	Mandalorion	stop_codon	108888909	108888911	.	-	.	transcript_id "Isoform361040_48"; gene_id "Isoform361040_48.gene"; gene_name "Isoform361040_48";
chr9	Mandalorion	exon	108889331	108889580	.	-	.	transcript_id "Isoform361040_48"; gene_id "Isoform361040_48.gene"; gene_name "Isoform361040_48";
chr9	Mandalorion	CDS	108889331	108889580	.	-	.	transcript_id "Isoform361040_48"; gene_id "Isoform361040_48.gene"; gene_name "Isoform361040_48";
chr9	Mandalorion	exon	108889697	108889777	.	-	.	transcript_id "Isoform361040_48"; gene_id "Isoform361040_48.gene"; gene_name "Isoform361040_48";
chr9	Mandalorion	CDS	108889697	108889777	.	-	.	transcript_id "Isoform361040_48"; gene_id "Isoform361040_48.gene"; gene_name "Isoform361040_48";
chr9	Mandalorion	exon	108890178	108890266	.	-	.	transcript_id "Isoform361040_48"; gene_id "Isoform361040_48.gene"; gene_name "Isoform361040_48";
chr9	Mandalorion	CDS	108890178	108890266	.	-	.	transcript_id "Isoform361040_48"; gene_id "Isoform361040_48.gene"; gene_name "Isoform361040_48";
chr9	Mandalorion	exon	108890600	108890736	.	-	.	transcript_id "Isoform361040_48"; gene_id "Isoform361040_48.gene"; gene_name "Isoform361040_48";
chr9	Mandalorion	CDS	108890600	108890736	.	-	.	transcript_id "Isoform361040_48"; gene_id "Isoform361040_48.gene"; gene_name "Isoform361040_48";
chr9	Mandalorion	exon	108894196	108894867	.	-	.	transcript_id "Isoform361040_48"; gene_id "Isoform361040_48.gene"; gene_name "Isoform361040_48";
chr9	Mandalorion	CDS	108894196	108894867	.	-	.	transcript_id "Isoform361040_48"; gene_id "Isoform361040_48.gene"; gene_name "Isoform361040_48";
chr9	Mandalorion	exon	108895034	108895160	.	-	.	transcript_id "Isoform361040_48"; gene_id "Isoform361040_48.gene"; gene_name "Isoform361040_48";
chr9	Mandalorion	CDS	108895034	108895160	.	-	.	transcript_id "Isoform361040_48"; gene_id "Isoform361040_48.gene"; gene_name "Isoform361040_48";
chr9	Mandalorion	exon	108896085	108896186	.	-	.	transcript_id "Isoform361040_48"; gene_id "Isoform361040_48.gene"; gene_name "Isoform361040_48";
chr9	Mandalorion	CDS	108896085	108896186	.	-	.	transcript_id "Isoform361040_48"; gene_id "Isoform361040_48.gene"; gene_name "Isoform361040_48";
chr9	Mandalorion	exon	108896821	108896978	.	-	.	transcript_id "Isoform361040_48"; gene_id "Isoform361040_48.gene"; gene_name "Isoform361040_48";
chr9	Mandalorion	CDS	108896821	108896978	.	-	.	transcript_id "Isoform361040_48"; gene_id "Isoform361040_48.gene"; gene_name "Isoform361040_48";
chr9	Mandalorion	exon	108898347	108898465	.	-	.	transcript_id "Isoform361040_48"; gene_id "Isoform361040_48.gene"; gene_name "Isoform361040_48";
chr9	Mandalorion	CDS	108898347	108898465	.	-	.	transcript_id "Isoform361040_48"; gene_id "Isoform361040_48.gene"; gene_name "Isoform361040_48";
chr9	Mandalorion	exon	108900786	108900956	.	-	.	transcript_id "Isoform361040_48"; gene_id "Isoform361040_48.gene"; gene_name "Isoform361040_48";
chr9	Mandalorion	CDS	108900786	108900956	.	-	.	transcript_id "Isoform361040_48"; gene_id "Isoform361040_48.gene"; gene_name "Isoform361040_48";
chr9	Mandalorion	exon	108901675	108901805	.	-	.	transcript_id "Isoform361040_48"; gene_id "Isoform361040_48.gene"; gene_name "Isoform361040_48";
chr9	Mandalorion	CDS	108901675	108901805	.	-	.	transcript_id "Isoform361040_48"; gene_id "Isoform361040_48.gene"; gene_name "Isoform361040_48";
chr9	Mandalorion	exon	108902823	108903185	.	-	.	transcript_id "Isoform361040_48"; gene_id "Isoform361040_48.gene"; gene_name "Isoform361040_48";
chr9	Mandalorion	start_codon	108903070	108903072	.	-	.	transcript_id "Isoform361040_48"; gene_id "Isoform361040_48.gene"; gene_name "Isoform361040_48";
chr9	Mandalorion	CDS	108902823	108903072	.	-	.	transcript_id "Isoform361040_48"; gene_id "Isoform361040_48.gene"; gene_name "Isoform361040_48";
chr9	Mandalorion	transcript	108888816	108903184	.	-	.	transcript_id "Isoform361043_61"; gene_id "Isoform361043_61.gene"; gene_name "Isoform361043_61";
chr9	Mandalorion	exon	108888816	108888976	.	-	.	transcript_id "Isoform361043_61"; gene_id "Isoform361043_61.gene"; gene_name "Isoform361043_61";
chr9	Mandalorion	CDS	108888912	108888976	.	-	.	transcript_id "Isoform361043_61"; gene_id "Isoform361043_61.gene"; gene_name "Isoform361043_61";
chr9	Mandalorion	stop_codon	108888909	108888911	.	-	.	transcript_id "Isoform361043_61"; gene_id "Isoform361043_61.gene"; gene_name "Isoform361043_61";
chr9	Mandalorion	exon	108889331	108889580	.	-	.	transcript_id "Isoform361043_61"; gene_id "Isoform361043_61.gene"; gene_name "Isoform361043_61";
chr9	Mandalorion	CDS	108889331	108889580	.	-	.	transcript_id "Isoform361043_61"; gene_id "Isoform361043_61.gene"; gene_name "Isoform361043_61";
chr9	Mandalorion	exon	108889697	108889777	.	-	.	transcript_id "Isoform361043_61"; gene_id "Isoform361043_61.gene"; gene_name "Isoform361043_61";
chr9	Mandalorion	CDS	108889697	108889777	.	-	.	transcript_id "Isoform361043_61"; gene_id "Isoform361043_61.gene"; gene_name "Isoform361043_61";
chr9	Mandalorion	exon	108890178	108890269	.	-	.	transcript_id "Isoform361043_61"; gene_id "Isoform361043_61.gene"; gene_name "Isoform361043_61";
chr9	Mandalorion	CDS	108890178	108890269	.	-	.	transcript_id "Isoform361043_61"; gene_id "Isoform361043_61.gene"; gene_name "Isoform361043_61";
chr9	Mandalorion	exon	108890600	108890736	.	-	.	transcript_id "Isoform361043_61"; gene_id "Isoform361043_61.gene"; gene_name "Isoform361043_61";
chr9	Mandalorion	CDS	108890600	108890736	.	-	.	transcript_id "Isoform361043_61"; gene_id "Isoform361043_61.gene"; gene_name "Isoform361043_61";
chr9	Mandalorion	exon	108894196	108894867	.	-	.	transcript_id "Isoform361043_61"; gene_id "Isoform361043_61.gene"; gene_name "Isoform361043_61";
chr9	Mandalorion	CDS	108894196	108894867	.	-	.	transcript_id "Isoform361043_61"; gene_id "Isoform361043_61.gene"; gene_name "Isoform361043_61";
chr9	Mandalorion	exon	108895034	108895160	.	-	.	transcript_id "Isoform361043_61"; gene_id "Isoform361043_61.gene"; gene_name "Isoform361043_61";
chr9	Mandalorion	CDS	108895034	108895160	.	-	.	transcript_id "Isoform361043_61"; gene_id "Isoform361043_61.gene"; gene_name "Isoform361043_61";
chr9	Mandalorion	exon	108896085	108896186	.	-	.	transcript_id "Isoform361043_61"; gene_id "Isoform361043_61.gene"; gene_name "Isoform361043_61";
chr9	Mandalorion	CDS	108896085	108896186	.	-	.	transcript_id "Isoform361043_61"; gene_id "Isoform361043_61.gene"; gene_name "Isoform361043_61";
chr9	Mandalorion	exon	108896821	108896978	.	-	.	transcript_id "Isoform361043_61"; gene_id "Isoform361043_61.gene"; gene_name "Isoform361043_61";
chr9	Mandalorion	CDS	108896821	108896978	.	-	.	transcript_id "Isoform361043_61"; gene_id "Isoform361043_61.gene"; gene_name "Isoform361043_61";
chr9	Mandalorion	exon	108898347	108898465	.	-	.	transcript_id "Isoform361043_61"; gene_id "Isoform361043_61.gene"; gene_name "Isoform361043_61";
chr9	Mandalorion	CDS	108898347	108898465	.	-	.	transcript_id "Isoform361043_61"; gene_id "Isoform361043_61.gene"; gene_name "Isoform361043_61";
chr9	Mandalorion	exon	108900786	108900956	.	-	.	transcript_id "Isoform361043_61"; gene_id "Isoform361043_61.gene"; gene_name "Isoform361043_61";
chr9	Mandalorion	CDS	108900786	108900956	.	-	.	transcript_id "Isoform361043_61"; gene_id "Isoform361043_61.gene"; gene_name "Isoform361043_61";
chr9	Mandalorion	exon	108901675	108901805	.	-	.	transcript_id "Isoform361043_61"; gene_id "Isoform361043_61.gene"; gene_name "Isoform361043_61";
chr9	Mandalorion	CDS	108901675	108901805	.	-	.	transcript_id "Isoform361043_61"; gene_id "Isoform361043_61.gene"; gene_name "Isoform361043_61";
chr9	Mandalorion	exon	108902727	108903184	.	-	.	transcript_id "Isoform361043_61"; gene_id "Isoform361043_61.gene"; gene_name "Isoform361043_61";
chr9	Mandalorion	start_codon	108902743	108902745	.	-	.	transcript_id "Isoform361043_61"; gene_id "Isoform361043_61.gene"; gene_name "Isoform361043_61";
chr9	Mandalorion	CDS	108902727	108902745	.	-	.	transcript_id "Isoform361043_61"; gene_id "Isoform361043_61.gene"; gene_name "Isoform361043_61";
chr9	Mandalorion	transcript	108888816	108903185	.	-	.	transcript_id "Isoform361045_545"; gene_id "Isoform361045_545.gene"; gene_name "Isoform361045_545";
chr9	Mandalorion	exon	108888816	108888976	.	-	.	transcript_id "Isoform361045_545"; gene_id "Isoform361045_545.gene"; gene_name "Isoform361045_545";
chr9	Mandalorion	CDS	108888912	108888976	.	-	.	transcript_id "Isoform361045_545"; gene_id "Isoform361045_545.gene"; gene_name "Isoform361045_545";
chr9	Mandalorion	stop_codon	108888909	108888911	.	-	.	transcript_id "Isoform361045_545"; gene_id "Isoform361045_545.gene"; gene_name "Isoform361045_545";
chr9	Mandalorion	exon	108889331	108889580	.	-	.	transcript_id "Isoform361045_545"; gene_id "Isoform361045_545.gene"; gene_name "Isoform361045_545";
chr9	Mandalorion	CDS	108889331	108889580	.	-	.	transcript_id "Isoform361045_545"; gene_id "Isoform361045_545.gene"; gene_name "Isoform361045_545";
chr9	Mandalorion	exon	108889697	108889777	.	-	.	transcript_id "Isoform361045_545"; gene_id "Isoform361045_545.gene"; gene_name "Isoform361045_545";
chr9	Mandalorion	CDS	108889697	108889777	.	-	.	transcript_id "Isoform361045_545"; gene_id "Isoform361045_545.gene"; gene_name "Isoform361045_545";
chr9	Mandalorion	exon	108890178	108890269	.	-	.	transcript_id "Isoform361045_545"; gene_id "Isoform361045_545.gene"; gene_name "Isoform361045_545";
chr9	Mandalorion	CDS	108890178	108890269	.	-	.	transcript_id "Isoform361045_545"; gene_id "Isoform361045_545.gene"; gene_name "Isoform361045_545";
chr9	Mandalorion	exon	108890600	108890736	.	-	.	transcript_id "Isoform361045_545"; gene_id "Isoform361045_545.gene"; gene_name "Isoform361045_545";
chr9	Mandalorion	CDS	108890600	108890736	.	-	.	transcript_id "Isoform361045_545"; gene_id "Isoform361045_545.gene"; gene_name "Isoform361045_545";
chr9	Mandalorion	exon	108894196	108894867	.	-	.	transcript_id "Isoform361045_545"; gene_id "Isoform361045_545.gene"; gene_name "Isoform361045_545";
chr9	Mandalorion	CDS	108894196	108894867	.	-	.	transcript_id "Isoform361045_545"; gene_id "Isoform361045_545.gene"; gene_name "Isoform361045_545";
chr9	Mandalorion	exon	108895034	108895160	.	-	.	transcript_id "Isoform361045_545"; gene_id "Isoform361045_545.gene"; gene_name "Isoform361045_545";
chr9	Mandalorion	CDS	108895034	108895160	.	-	.	transcript_id "Isoform361045_545"; gene_id "Isoform361045_545.gene"; gene_name "Isoform361045_545";
chr9	Mandalorion	exon	108896085	108896186	.	-	.	transcript_id "Isoform361045_545"; gene_id "Isoform361045_545.gene"; gene_name "Isoform361045_545";
chr9	Mandalorion	CDS	108896085	108896186	.	-	.	transcript_id "Isoform361045_545"; gene_id "Isoform361045_545.gene"; gene_name "Isoform361045_545";
chr9	Mandalorion	exon	108896821	108896978	.	-	.	transcript_id "Isoform361045_545"; gene_id "Isoform361045_545.gene"; gene_name "Isoform361045_545";
chr9	Mandalorion	CDS	108896821	108896978	.	-	.	transcript_id "Isoform361045_545"; gene_id "Isoform361045_545.gene"; gene_name "Isoform361045_545";
chr9	Mandalorion	exon	108898347	108898465	.	-	.	transcript_id "Isoform361045_545"; gene_id "Isoform361045_545.gene"; gene_name "Isoform361045_545";
chr9	Mandalorion	CDS	108898347	108898465	.	-	.	transcript_id "Isoform361045_545"; gene_id "Isoform361045_545.gene"; gene_name "Isoform361045_545";
chr9	Mandalorion	exon	108900786	108900956	.	-	.	transcript_id "Isoform361045_545"; gene_id "Isoform361045_545.gene"; gene_name "Isoform361045_545";
chr9	Mandalorion	CDS	108900786	108900956	.	-	.	transcript_id "Isoform361045_545"; gene_id "Isoform361045_545.gene"; gene_name "Isoform361045_545";
chr9	Mandalorion	exon	108901675	108901805	.	-	.	transcript_id "Isoform361045_545"; gene_id "Isoform361045_545.gene"; gene_name "Isoform361045_545";
chr9	Mandalorion	CDS	108901675	108901805	.	-	.	transcript_id "Isoform361045_545"; gene_id "Isoform361045_545.gene"; gene_name "Isoform361045_545";
chr9	Mandalorion	exon	108902823	108903185	.	-	.	transcript_id "Isoform361045_545"; gene_id "Isoform361045_545.gene"; gene_name "Isoform361045_545";
chr9	Mandalorion	start_codon	108903070	108903072	.	-	.	transcript_id "Isoform361045_545"; gene_id "Isoform361045_545.gene"; gene_name "Isoform361045_545";
chr9	Mandalorion	CDS	108902823	108903072	.	-	.	transcript_id "Isoform361045_545"; gene_id "Isoform361045_545.gene"; gene_name "Isoform361045_545";
chr9	Mandalorion	transcript	108888816	108903176	.	-	.	transcript_id "Isoform361046_18"; gene_id "Isoform361046_18.gene"; gene_name "Isoform361046_18";
chr9	Mandalorion	exon	108888816	108888976	.	-	.	transcript_id "Isoform361046_18"; gene_id "Isoform361046_18.gene"; gene_name "Isoform361046_18";
chr9	Mandalorion	CDS	108888912	108888976	.	-	.	transcript_id "Isoform361046_18"; gene_id "Isoform361046_18.gene"; gene_name "Isoform361046_18";
chr9	Mandalorion	stop_codon	108888909	108888911	.	-	.	transcript_id "Isoform361046_18"; gene_id "Isoform361046_18.gene"; gene_name "Isoform361046_18";
chr9	Mandalorion	exon	108889331	108889580	.	-	.	transcript_id "Isoform361046_18"; gene_id "Isoform361046_18.gene"; gene_name "Isoform361046_18";
chr9	Mandalorion	CDS	108889331	108889580	.	-	.	transcript_id "Isoform361046_18"; gene_id "Isoform361046_18.gene"; gene_name "Isoform361046_18";
chr9	Mandalorion	exon	108889697	108889777	.	-	.	transcript_id "Isoform361046_18"; gene_id "Isoform361046_18.gene"; gene_name "Isoform361046_18";
chr9	Mandalorion	CDS	108889697	108889777	.	-	.	transcript_id "Isoform361046_18"; gene_id "Isoform361046_18.gene"; gene_name "Isoform361046_18";
chr9	Mandalorion	exon	108890178	108890269	.	-	.	transcript_id "Isoform361046_18"; gene_id "Isoform361046_18.gene"; gene_name "Isoform361046_18";
chr9	Mandalorion	CDS	108890178	108890269	.	-	.	transcript_id "Isoform361046_18"; gene_id "Isoform361046_18.gene"; gene_name "Isoform361046_18";
chr9	Mandalorion	exon	108890600	108890736	.	-	.	transcript_id "Isoform361046_18"; gene_id "Isoform361046_18.gene"; gene_name "Isoform361046_18";
chr9	Mandalorion	CDS	108890600	108890736	.	-	.	transcript_id "Isoform361046_18"; gene_id "Isoform361046_18.gene"; gene_name "Isoform361046_18";
chr9	Mandalorion	exon	108894196	108894867	.	-	.	transcript_id "Isoform361046_18"; gene_id "Isoform361046_18.gene"; gene_name "Isoform361046_18";
chr9	Mandalorion	CDS	108894196	108894867	.	-	.	transcript_id "Isoform361046_18"; gene_id "Isoform361046_18.gene"; gene_name "Isoform361046_18";
chr9	Mandalorion	exon	108895034	108895160	.	-	.	transcript_id "Isoform361046_18"; gene_id "Isoform361046_18.gene"; gene_name "Isoform361046_18";
chr9	Mandalorion	CDS	108895034	108895160	.	-	.	transcript_id "Isoform361046_18"; gene_id "Isoform361046_18.gene"; gene_name "Isoform361046_18";
chr9	Mandalorion	exon	108896085	108896186	.	-	.	transcript_id "Isoform361046_18"; gene_id "Isoform361046_18.gene"; gene_name "Isoform361046_18";
chr9	Mandalorion	CDS	108896085	108896186	.	-	.	transcript_id "Isoform361046_18"; gene_id "Isoform361046_18.gene"; gene_name "Isoform361046_18";
chr9	Mandalorion	exon	108896821	108896978	.	-	.	transcript_id "Isoform361046_18"; gene_id "Isoform361046_18.gene"; gene_name "Isoform361046_18";
chr9	Mandalorion	CDS	108896821	108896978	.	-	.	transcript_id "Isoform361046_18"; gene_id "Isoform361046_18.gene"; gene_name "Isoform361046_18";
chr9	Mandalorion	exon	108898347	108898465	.	-	.	transcript_id "Isoform361046_18"; gene_id "Isoform361046_18.gene"; gene_name "Isoform361046_18";
chr9	Mandalorion	CDS	108898347	108898465	.	-	.	transcript_id "Isoform361046_18"; gene_id "Isoform361046_18.gene"; gene_name "Isoform361046_18";
chr9	Mandalorion	exon	108900786	108900956	.	-	.	transcript_id "Isoform361046_18"; gene_id "Isoform361046_18.gene"; gene_name "Isoform361046_18";
chr9	Mandalorion	start_codon	108900945	108900947	.	-	.	transcript_id "Isoform361046_18"; gene_id "Isoform361046_18.gene"; gene_name "Isoform361046_18";
chr9	Mandalorion	CDS	108900786	108900947	.	-	.	transcript_id "Isoform361046_18"; gene_id "Isoform361046_18.gene"; gene_name "Isoform361046_18";
chr9	Mandalorion	exon	108901675	108901805	.	-	.	transcript_id "Isoform361046_18"; gene_id "Isoform361046_18.gene"; gene_name "Isoform361046_18";
chr9	Mandalorion	exon	108902767	108903176	.	-	.	transcript_id "Isoform361046_18"; gene_id "Isoform361046_18.gene"; gene_name "Isoform361046_18";
chr9	Mandalorion	transcript	108888816	108903185	.	-	.	transcript_id "Isoform361050_20"; gene_id "Isoform361050_20.gene"; gene_name "Isoform361050_20";
chr9	Mandalorion	exon	108888816	108888976	.	-	.	transcript_id "Isoform361050_20"; gene_id "Isoform361050_20.gene"; gene_name "Isoform361050_20";
chr9	Mandalorion	CDS	108888912	108888976	.	-	.	transcript_id "Isoform361050_20"; gene_id "Isoform361050_20.gene"; gene_name "Isoform361050_20";
chr9	Mandalorion	stop_codon	108888909	108888911	.	-	.	transcript_id "Isoform361050_20"; gene_id "Isoform361050_20.gene"; gene_name "Isoform361050_20";
chr9	Mandalorion	exon	108889331	108889580	.	-	.	transcript_id "Isoform361050_20"; gene_id "Isoform361050_20.gene"; gene_name "Isoform361050_20";
chr9	Mandalorion	CDS	108889331	108889580	.	-	.	transcript_id "Isoform361050_20"; gene_id "Isoform361050_20.gene"; gene_name "Isoform361050_20";
chr9	Mandalorion	exon	108889697	108889777	.	-	.	transcript_id "Isoform361050_20"; gene_id "Isoform361050_20.gene"; gene_name "Isoform361050_20";
chr9	Mandalorion	CDS	108889697	108889777	.	-	.	transcript_id "Isoform361050_20"; gene_id "Isoform361050_20.gene"; gene_name "Isoform361050_20";
chr9	Mandalorion	exon	108890178	108890269	.	-	.	transcript_id "Isoform361050_20"; gene_id "Isoform361050_20.gene"; gene_name "Isoform361050_20";
chr9	Mandalorion	CDS	108890178	108890269	.	-	.	transcript_id "Isoform361050_20"; gene_id "Isoform361050_20.gene"; gene_name "Isoform361050_20";
chr9	Mandalorion	exon	108890600	108890736	.	-	.	transcript_id "Isoform361050_20"; gene_id "Isoform361050_20.gene"; gene_name "Isoform361050_20";
chr9	Mandalorion	CDS	108890600	108890736	.	-	.	transcript_id "Isoform361050_20"; gene_id "Isoform361050_20.gene"; gene_name "Isoform361050_20";
chr9	Mandalorion	exon	108894196	108894867	.	-	.	transcript_id "Isoform361050_20"; gene_id "Isoform361050_20.gene"; gene_name "Isoform361050_20";
chr9	Mandalorion	CDS	108894196	108894867	.	-	.	transcript_id "Isoform361050_20"; gene_id "Isoform361050_20.gene"; gene_name "Isoform361050_20";
chr9	Mandalorion	exon	108895034	108895160	.	-	.	transcript_id "Isoform361050_20"; gene_id "Isoform361050_20.gene"; gene_name "Isoform361050_20";
chr9	Mandalorion	CDS	108895034	108895160	.	-	.	transcript_id "Isoform361050_20"; gene_id "Isoform361050_20.gene"; gene_name "Isoform361050_20";
chr9	Mandalorion	exon	108896085	108896186	.	-	.	transcript_id "Isoform361050_20"; gene_id "Isoform361050_20.gene"; gene_name "Isoform361050_20";
chr9	Mandalorion	CDS	108896085	108896186	.	-	.	transcript_id "Isoform361050_20"; gene_id "Isoform361050_20.gene"; gene_name "Isoform361050_20";
chr9	Mandalorion	exon	108896821	108896978	.	-	.	transcript_id "Isoform361050_20"; gene_id "Isoform361050_20.gene"; gene_name "Isoform361050_20";
chr9	Mandalorion	CDS	108896821	108896978	.	-	.	transcript_id "Isoform361050_20"; gene_id "Isoform361050_20.gene"; gene_name "Isoform361050_20";
chr9	Mandalorion	exon	108898347	108898465	.	-	.	transcript_id "Isoform361050_20"; gene_id "Isoform361050_20.gene"; gene_name "Isoform361050_20";
chr9	Mandalorion	start_codon	108898421	108898423	.	-	.	transcript_id "Isoform361050_20"; gene_id "Isoform361050_20.gene"; gene_name "Isoform361050_20";
chr9	Mandalorion	CDS	108898347	108898423	.	-	.	transcript_id "Isoform361050_20"; gene_id "Isoform361050_20.gene"; gene_name "Isoform361050_20";
chr9	Mandalorion	exon	108900356	108900476	.	-	.	transcript_id "Isoform361050_20"; gene_id "Isoform361050_20.gene"; gene_name "Isoform361050_20";
chr9	Mandalorion	exon	108900786	108900956	.	-	.	transcript_id "Isoform361050_20"; gene_id "Isoform361050_20.gene"; gene_name "Isoform361050_20";
chr9	Mandalorion	exon	108901675	108901805	.	-	.	transcript_id "Isoform361050_20"; gene_id "Isoform361050_20.gene"; gene_name "Isoform361050_20";
chr9	Mandalorion	exon	108902823	108903185	.	-	.	transcript_id "Isoform361050_20"; gene_id "Isoform361050_20.gene"; gene_name "Isoform361050_20";
chr9	Mandalorion	transcript	108888816	108903185	.	-	.	transcript_id "Isoform361052_14"; gene_id "Isoform361052_14.gene"; gene_name "Isoform361052_14";
chr9	Mandalorion	exon	108888816	108888976	.	-	.	transcript_id "Isoform361052_14"; gene_id "Isoform361052_14.gene"; gene_name "Isoform361052_14";
chr9	Mandalorion	exon	108889331	108889580	.	-	.	transcript_id "Isoform361052_14"; gene_id "Isoform361052_14.gene"; gene_name "Isoform361052_14";
chr9	Mandalorion	exon	108889697	108889777	.	-	.	transcript_id "Isoform361052_14"; gene_id "Isoform361052_14.gene"; gene_name "Isoform361052_14";
chr9	Mandalorion	exon	108890178	108890269	.	-	.	transcript_id "Isoform361052_14"; gene_id "Isoform361052_14.gene"; gene_name "Isoform361052_14";
chr9	Mandalorion	exon	108890600	108890736	.	-	.	transcript_id "Isoform361052_14"; gene_id "Isoform361052_14.gene"; gene_name "Isoform361052_14";
chr9	Mandalorion	CDS	108890627	108890736	.	-	.	transcript_id "Isoform361052_14"; gene_id "Isoform361052_14.gene"; gene_name "Isoform361052_14";
chr9	Mandalorion	stop_codon	108890624	108890626	.	-	.	transcript_id "Isoform361052_14"; gene_id "Isoform361052_14.gene"; gene_name "Isoform361052_14";
chr9	Mandalorion	exon	108894281	108894867	.	-	.	transcript_id "Isoform361052_14"; gene_id "Isoform361052_14.gene"; gene_name "Isoform361052_14";
chr9	Mandalorion	CDS	108894281	108894867	.	-	.	transcript_id "Isoform361052_14"; gene_id "Isoform361052_14.gene"; gene_name "Isoform361052_14";
chr9	Mandalorion	exon	108895034	108895160	.	-	.	transcript_id "Isoform361052_14"; gene_id "Isoform361052_14.gene"; gene_name "Isoform361052_14";
chr9	Mandalorion	CDS	108895034	108895160	.	-	.	transcript_id "Isoform361052_14"; gene_id "Isoform361052_14.gene"; gene_name "Isoform361052_14";
chr9	Mandalorion	exon	108896085	108896186	.	-	.	transcript_id "Isoform361052_14"; gene_id "Isoform361052_14.gene"; gene_name "Isoform361052_14";
chr9	Mandalorion	CDS	108896085	108896186	.	-	.	transcript_id "Isoform361052_14"; gene_id "Isoform361052_14.gene"; gene_name "Isoform361052_14";
chr9	Mandalorion	exon	108896821	108896978	.	-	.	transcript_id "Isoform361052_14"; gene_id "Isoform361052_14.gene"; gene_name "Isoform361052_14";
chr9	Mandalorion	CDS	108896821	108896978	.	-	.	transcript_id "Isoform361052_14"; gene_id "Isoform361052_14.gene"; gene_name "Isoform361052_14";
chr9	Mandalorion	exon	108898347	108898465	.	-	.	transcript_id "Isoform361052_14"; gene_id "Isoform361052_14.gene"; gene_name "Isoform361052_14";
chr9	Mandalorion	CDS	108898347	108898465	.	-	.	transcript_id "Isoform361052_14"; gene_id "Isoform361052_14.gene"; gene_name "Isoform361052_14";
chr9	Mandalorion	exon	108900786	108900956	.	-	.	transcript_id "Isoform361052_14"; gene_id "Isoform361052_14.gene"; gene_name "Isoform361052_14";
chr9	Mandalorion	CDS	108900786	108900956	.	-	.	transcript_id "Isoform361052_14"; gene_id "Isoform361052_14.gene"; gene_name "Isoform361052_14";
chr9	Mandalorion	exon	108901675	108901805	.	-	.	transcript_id "Isoform361052_14"; gene_id "Isoform361052_14.gene"; gene_name "Isoform361052_14";
chr9	Mandalorion	CDS	108901675	108901805	.	-	.	transcript_id "Isoform361052_14"; gene_id "Isoform361052_14.gene"; gene_name "Isoform361052_14";
chr9	Mandalorion	exon	108902823	108903185	.	-	.	transcript_id "Isoform361052_14"; gene_id "Isoform361052_14.gene"; gene_name "Isoform361052_14";
chr9	Mandalorion	start_codon	108903070	108903072	.	-	.	transcript_id "Isoform361052_14"; gene_id "Isoform361052_14.gene"; gene_name "Isoform361052_14";
chr9	Mandalorion	CDS	108902823	108903072	.	-	.	transcript_id "Isoform361052_14"; gene_id "Isoform361052_14.gene"; gene_name "Isoform361052_14";
chr9	Mandalorion	transcript	108893314	108903185	.	-	.	transcript_id "Isoform361058_21"; gene_id "Isoform361058_21.gene"; gene_name "Isoform361058_21";
chr9	Mandalorion	exon	108893314	108894867	.	-	.	transcript_id "Isoform361058_21"; gene_id "Isoform361058_21.gene"; gene_name "Isoform361058_21";
chr9	Mandalorion	CDS	108894144	108894867	.	-	.	transcript_id "Isoform361058_21"; gene_id "Isoform361058_21.gene"; gene_name "Isoform361058_21";
chr9	Mandalorion	stop_codon	108894141	108894143	.	-	.	transcript_id "Isoform361058_21"; gene_id "Isoform361058_21.gene"; gene_name "Isoform361058_21";
chr9	Mandalorion	exon	108895034	108895160	.	-	.	transcript_id "Isoform361058_21"; gene_id "Isoform361058_21.gene"; gene_name "Isoform361058_21";
chr9	Mandalorion	CDS	108895034	108895160	.	-	.	transcript_id "Isoform361058_21"; gene_id "Isoform361058_21.gene"; gene_name "Isoform361058_21";
chr9	Mandalorion	exon	108896085	108896186	.	-	.	transcript_id "Isoform361058_21"; gene_id "Isoform361058_21.gene"; gene_name "Isoform361058_21";
chr9	Mandalorion	CDS	108896085	108896186	.	-	.	transcript_id "Isoform361058_21"; gene_id "Isoform361058_21.gene"; gene_name "Isoform361058_21";
chr9	Mandalorion	exon	108896821	108896978	.	-	.	transcript_id "Isoform361058_21"; gene_id "Isoform361058_21.gene"; gene_name "Isoform361058_21";
chr9	Mandalorion	CDS	108896821	108896978	.	-	.	transcript_id "Isoform361058_21"; gene_id "Isoform361058_21.gene"; gene_name "Isoform361058_21";
chr9	Mandalorion	exon	108898347	108898465	.	-	.	transcript_id "Isoform361058_21"; gene_id "Isoform361058_21.gene"; gene_name "Isoform361058_21";
chr9	Mandalorion	CDS	108898347	108898465	.	-	.	transcript_id "Isoform361058_21"; gene_id "Isoform361058_21.gene"; gene_name "Isoform361058_21";
chr9	Mandalorion	exon	108900786	108900956	.	-	.	transcript_id "Isoform361058_21"; gene_id "Isoform361058_21.gene"; gene_name "Isoform361058_21";
chr9	Mandalorion	CDS	108900786	108900956	.	-	.	transcript_id "Isoform361058_21"; gene_id "Isoform361058_21.gene"; gene_name "Isoform361058_21";
chr9	Mandalorion	exon	108901675	108901805	.	-	.	transcript_id "Isoform361058_21"; gene_id "Isoform361058_21.gene"; gene_name "Isoform361058_21";
chr9	Mandalorion	CDS	108901675	108901805	.	-	.	transcript_id "Isoform361058_21"; gene_id "Isoform361058_21.gene"; gene_name "Isoform361058_21";
chr9	Mandalorion	exon	108902823	108903185	.	-	.	transcript_id "Isoform361058_21"; gene_id "Isoform361058_21.gene"; gene_name "Isoform361058_21";
chr9	Mandalorion	start_codon	108903070	108903072	.	-	.	transcript_id "Isoform361058_21"; gene_id "Isoform361058_21.gene"; gene_name "Isoform361058_21";
chr9	Mandalorion	CDS	108902823	108903072	.	-	.	transcript_id "Isoform361058_21"; gene_id "Isoform361058_21.gene"; gene_name "Isoform361058_21";
chr9	Mandalorion	transcript	108867671	108886787	.	+	.	transcript_id "Isoform361065_289"; gene_id "Isoform361065_289.gene"; gene_name "Isoform361065_289";
chr9	Mandalorion	exon	108867671	108867832	.	+	.	transcript_id "Isoform361065_289"; gene_id "Isoform361065_289.gene"; gene_name "Isoform361065_289";
chr9	Mandalorion	start_codon	108867763	108867765	.	+	.	transcript_id "Isoform361065_289"; gene_id "Isoform361065_289.gene"; gene_name "Isoform361065_289";
chr9	Mandalorion	CDS	108867763	108867832	.	+	.	transcript_id "Isoform361065_289"; gene_id "Isoform361065_289.gene"; gene_name "Isoform361065_289";
chr9	Mandalorion	exon	108869938	108870094	.	+	.	transcript_id "Isoform361065_289"; gene_id "Isoform361065_289.gene"; gene_name "Isoform361065_289";
chr9	Mandalorion	CDS	108869938	108870094	.	+	.	transcript_id "Isoform361065_289"; gene_id "Isoform361065_289.gene"; gene_name "Isoform361065_289";
chr9	Mandalorion	exon	108880432	108880521	.	+	.	transcript_id "Isoform361065_289"; gene_id "Isoform361065_289.gene"; gene_name "Isoform361065_289";
chr9	Mandalorion	CDS	108880432	108880521	.	+	.	transcript_id "Isoform361065_289"; gene_id "Isoform361065_289.gene"; gene_name "Isoform361065_289";
chr9	Mandalorion	exon	108885046	108885161	.	+	.	transcript_id "Isoform361065_289"; gene_id "Isoform361065_289.gene"; gene_name "Isoform361065_289";
chr9	Mandalorion	CDS	108885046	108885161	.	+	.	transcript_id "Isoform361065_289"; gene_id "Isoform361065_289.gene"; gene_name "Isoform361065_289";
chr9	Mandalorion	exon	108885355	108885573	.	+	.	transcript_id "Isoform361065_289"; gene_id "Isoform361065_289.gene"; gene_name "Isoform361065_289";
chr9	Mandalorion	CDS	108885355	108885573	.	+	.	transcript_id "Isoform361065_289"; gene_id "Isoform361065_289.gene"; gene_name "Isoform361065_289";
chr9	Mandalorion	exon	108885718	108886787	.	+	.	transcript_id "Isoform361065_289"; gene_id "Isoform361065_289.gene"; gene_name "Isoform361065_289";
chr9	Mandalorion	CDS	108885718	108885773	.	+	.	transcript_id "Isoform361065_289"; gene_id "Isoform361065_289.gene"; gene_name "Isoform361065_289";
chr9	Mandalorion	stop_codon	108885774	108885776	.	+	.	transcript_id "Isoform361065_289"; gene_id "Isoform361065_289.gene"; gene_name "Isoform361065_289";
chr9	Mandalorion	transcript	108867673	108886787	.	+	.	transcript_id "Isoform361069_743"; gene_id "Isoform361069_743.gene"; gene_name "Isoform361069_743";
chr9	Mandalorion	exon	108867673	108867832	.	+	.	transcript_id "Isoform361069_743"; gene_id "Isoform361069_743.gene"; gene_name "Isoform361069_743";
chr9	Mandalorion	start_codon	108867763	108867765	.	+	.	transcript_id "Isoform361069_743"; gene_id "Isoform361069_743.gene"; gene_name "Isoform361069_743";
chr9	Mandalorion	CDS	108867763	108867832	.	+	.	transcript_id "Isoform361069_743"; gene_id "Isoform361069_743.gene"; gene_name "Isoform361069_743";
chr9	Mandalorion	exon	108869938	108870094	.	+	.	transcript_id "Isoform361069_743"; gene_id "Isoform361069_743.gene"; gene_name "Isoform361069_743";
chr9	Mandalorion	CDS	108869938	108870094	.	+	.	transcript_id "Isoform361069_743"; gene_id "Isoform361069_743.gene"; gene_name "Isoform361069_743";
chr9	Mandalorion	exon	108880435	108880521	.	+	.	transcript_id "Isoform361069_743"; gene_id "Isoform361069_743.gene"; gene_name "Isoform361069_743";
chr9	Mandalorion	CDS	108880435	108880521	.	+	.	transcript_id "Isoform361069_743"; gene_id "Isoform361069_743.gene"; gene_name "Isoform361069_743";
chr9	Mandalorion	exon	108885046	108885161	.	+	.	transcript_id "Isoform361069_743"; gene_id "Isoform361069_743.gene"; gene_name "Isoform361069_743";
chr9	Mandalorion	CDS	108885046	108885161	.	+	.	transcript_id "Isoform361069_743"; gene_id "Isoform361069_743.gene"; gene_name "Isoform361069_743";
chr9	Mandalorion	exon	108885355	108885573	.	+	.	transcript_id "Isoform361069_743"; gene_id "Isoform361069_743.gene"; gene_name "Isoform361069_743";
chr9	Mandalorion	CDS	108885355	108885573	.	+	.	transcript_id "Isoform361069_743"; gene_id "Isoform361069_743.gene"; gene_name "Isoform361069_743";
chr9	Mandalorion	exon	108885718	108886787	.	+	.	transcript_id "Isoform361069_743"; gene_id "Isoform361069_743.gene"; gene_name "Isoform361069_743";
chr9	Mandalorion	CDS	108885718	108885773	.	+	.	transcript_id "Isoform361069_743"; gene_id "Isoform361069_743.gene"; gene_name "Isoform361069_743";
chr9	Mandalorion	stop_codon	108885774	108885776	.	+	.	transcript_id "Isoform361069_743"; gene_id "Isoform361069_743.gene"; gene_name "Isoform361069_743";
chr9	Mandalorion	transcript	108883979	108886787	.	+	.	transcript_id "Isoform361079_1254"; gene_id "Isoform361079_1254.gene"; gene_name "Isoform361079_1254";
chr9	Mandalorion	exon	108883979	108884075	.	+	.	transcript_id "Isoform361079_1254"; gene_id "Isoform361079_1254.gene"; gene_name "Isoform361079_1254";
chr9	Mandalorion	start_codon	108884071	108884073	.	+	.	transcript_id "Isoform361079_1254"; gene_id "Isoform361079_1254.gene"; gene_name "Isoform361079_1254";
chr9	Mandalorion	CDS	108884071	108884075	.	+	.	transcript_id "Isoform361079_1254"; gene_id "Isoform361079_1254.gene"; gene_name "Isoform361079_1254";
chr9	Mandalorion	exon	108885046	108885161	.	+	.	transcript_id "Isoform361079_1254"; gene_id "Isoform361079_1254.gene"; gene_name "Isoform361079_1254";
chr9	Mandalorion	CDS	108885046	108885161	.	+	.	transcript_id "Isoform361079_1254"; gene_id "Isoform361079_1254.gene"; gene_name "Isoform361079_1254";
chr9	Mandalorion	exon	108885355	108885573	.	+	.	transcript_id "Isoform361079_1254"; gene_id "Isoform361079_1254.gene"; gene_name "Isoform361079_1254";
chr9	Mandalorion	CDS	108885355	108885573	.	+	.	transcript_id "Isoform361079_1254"; gene_id "Isoform361079_1254.gene"; gene_name "Isoform361079_1254";
chr9	Mandalorion	exon	108885718	108886787	.	+	.	transcript_id "Isoform361079_1254"; gene_id "Isoform361079_1254.gene"; gene_name "Isoform361079_1254";
chr9	Mandalorion	CDS	108885718	108885773	.	+	.	transcript_id "Isoform361079_1254"; gene_id "Isoform361079_1254.gene"; gene_name "Isoform361079_1254";
chr9	Mandalorion	stop_codon	108885774	108885776	.	+	.	transcript_id "Isoform361079_1254"; gene_id "Isoform361079_1254.gene"; gene_name "Isoform361079_1254";
chr9	Mandalorion	transcript	108883979	108886838	.	+	.	transcript_id "Isoform361081_54"; gene_id "Isoform361081_54.gene"; gene_name "Isoform361081_54";
chr9	Mandalorion	exon	108883979	108884075	.	+	.	transcript_id "Isoform361081_54"; gene_id "Isoform361081_54.gene"; gene_name "Isoform361081_54";
chr9	Mandalorion	start_codon	108884071	108884073	.	+	.	transcript_id "Isoform361081_54"; gene_id "Isoform361081_54.gene"; gene_name "Isoform361081_54";
chr9	Mandalorion	CDS	108884071	108884075	.	+	.	transcript_id "Isoform361081_54"; gene_id "Isoform361081_54.gene"; gene_name "Isoform361081_54";
chr9	Mandalorion	exon	108885046	108885161	.	+	.	transcript_id "Isoform361081_54"; gene_id "Isoform361081_54.gene"; gene_name "Isoform361081_54";
chr9	Mandalorion	CDS	108885046	108885161	.	+	.	transcript_id "Isoform361081_54"; gene_id "Isoform361081_54.gene"; gene_name "Isoform361081_54";
chr9	Mandalorion	exon	108885355	108885573	.	+	.	transcript_id "Isoform361081_54"; gene_id "Isoform361081_54.gene"; gene_name "Isoform361081_54";
chr9	Mandalorion	CDS	108885355	108885573	.	+	.	transcript_id "Isoform361081_54"; gene_id "Isoform361081_54.gene"; gene_name "Isoform361081_54";
chr9	Mandalorion	exon	108885718	108886838	.	+	.	transcript_id "Isoform361081_54"; gene_id "Isoform361081_54.gene"; gene_name "Isoform361081_54";
chr9	Mandalorion	CDS	108885718	108885773	.	+	.	transcript_id "Isoform361081_54"; gene_id "Isoform361081_54.gene"; gene_name "Isoform361081_54";
chr9	Mandalorion	stop_codon	108885774	108885776	.	+	.	transcript_id "Isoform361081_54"; gene_id "Isoform361081_54.gene"; gene_name "Isoform361081_54";
chr9	Mandalorion	transcript	108903237	108903611	.	+	.	transcript_id "Isoform361109_30"; gene_id "Isoform361109_30.gene"; gene_name "Isoform361109_30";
chr9	Mandalorion	exon	108903237	108903611	.	+	.	transcript_id "Isoform361109_30"; gene_id "Isoform361109_30.gene"; gene_name "Isoform361109_30";
chr9	Mandalorion	transcript	108907056	108911446	.	-	.	transcript_id "Isoform361118_2933"; gene_id "Isoform361118_2933.gene"; gene_name "Isoform361118_2933";
chr9	Mandalorion	exon	108907056	108907493	.	-	.	transcript_id "Isoform361118_2933"; gene_id "Isoform361118_2933.gene"; gene_name "Isoform361118_2933";
chr9	Mandalorion	exon	108911070	108911157	.	-	.	transcript_id "Isoform361118_2933"; gene_id "Isoform361118_2933.gene"; gene_name "Isoform361118_2933";
chr9	Mandalorion	exon	108911239	108911294	.	-	.	transcript_id "Isoform361118_2933"; gene_id "Isoform361118_2933.gene"; gene_name "Isoform361118_2933";
chr9	Mandalorion	exon	108911395	108911446	.	-	.	transcript_id "Isoform361118_2933"; gene_id "Isoform361118_2933.gene"; gene_name "Isoform361118_2933";
chr9	Mandalorion	transcript	108907202	108911446	.	-	.	transcript_id "Isoform361120_5431"; gene_id "Isoform361120_5431.gene"; gene_name "Isoform361120_5431";
chr9	Mandalorion	exon	108907202	108907493	.	-	.	transcript_id "Isoform361120_5431"; gene_id "Isoform361120_5431.gene"; gene_name "Isoform361120_5431";
chr9	Mandalorion	exon	108911070	108911157	.	-	.	transcript_id "Isoform361120_5431"; gene_id "Isoform361120_5431.gene"; gene_name "Isoform361120_5431";
chr9	Mandalorion	exon	108911239	108911294	.	-	.	transcript_id "Isoform361120_5431"; gene_id "Isoform361120_5431.gene"; gene_name "Isoform361120_5431";
chr9	Mandalorion	exon	108911395	108911446	.	-	.	transcript_id "Isoform361120_5431"; gene_id "Isoform361120_5431.gene"; gene_name "Isoform361120_5431";
chr9	Mandalorion	transcript	108911561	108921554	.	+	.	transcript_id "Isoform361130_448"; gene_id "Isoform361130_448.gene"; gene_name "Isoform361130_448";
chr9	Mandalorion	exon	108911561	108911635	.	+	.	transcript_id "Isoform361130_448"; gene_id "Isoform361130_448.gene"; gene_name "Isoform361130_448";
chr9	Mandalorion	exon	108918405	108918715	.	+	.	transcript_id "Isoform361130_448"; gene_id "Isoform361130_448.gene"; gene_name "Isoform361130_448";
chr9	Mandalorion	start_codon	108918413	108918415	.	+	.	transcript_id "Isoform361130_448"; gene_id "Isoform361130_448.gene"; gene_name "Isoform361130_448";
chr9	Mandalorion	CDS	108918413	108918715	.	+	.	transcript_id "Isoform361130_448"; gene_id "Isoform361130_448.gene"; gene_name "Isoform361130_448";
chr9	Mandalorion	exon	108919909	108920073	.	+	.	transcript_id "Isoform361130_448"; gene_id "Isoform361130_448.gene"; gene_name "Isoform361130_448";
chr9	Mandalorion	CDS	108919909	108920073	.	+	.	transcript_id "Isoform361130_448"; gene_id "Isoform361130_448.gene"; gene_name "Isoform361130_448";
chr9	Mandalorion	exon	108920583	108921554	.	+	.	transcript_id "Isoform361130_448"; gene_id "Isoform361130_448.gene"; gene_name "Isoform361130_448";
chr9	Mandalorion	CDS	108920583	108921332	.	+	.	transcript_id "Isoform361130_448"; gene_id "Isoform361130_448.gene"; gene_name "Isoform361130_448";
chr9	Mandalorion	stop_codon	108921333	108921335	.	+	.	transcript_id "Isoform361130_448"; gene_id "Isoform361130_448.gene"; gene_name "Isoform361130_448";
chr9	Mandalorion	transcript	108911561	108922430	.	+	.	transcript_id "Isoform361133_13"; gene_id "Isoform361133_13.gene"; gene_name "Isoform361133_13";
chr9	Mandalorion	exon	108911561	108911635	.	+	.	transcript_id "Isoform361133_13"; gene_id "Isoform361133_13.gene"; gene_name "Isoform361133_13";
chr9	Mandalorion	exon	108918405	108918715	.	+	.	transcript_id "Isoform361133_13"; gene_id "Isoform361133_13.gene"; gene_name "Isoform361133_13";
chr9	Mandalorion	start_codon	108918413	108918415	.	+	.	transcript_id "Isoform361133_13"; gene_id "Isoform361133_13.gene"; gene_name "Isoform361133_13";
chr9	Mandalorion	CDS	108918413	108918715	.	+	.	transcript_id "Isoform361133_13"; gene_id "Isoform361133_13.gene"; gene_name "Isoform361133_13";
chr9	Mandalorion	exon	108919909	108920073	.	+	.	transcript_id "Isoform361133_13"; gene_id "Isoform361133_13.gene"; gene_name "Isoform361133_13";
chr9	Mandalorion	CDS	108919909	108920073	.	+	.	transcript_id "Isoform361133_13"; gene_id "Isoform361133_13.gene"; gene_name "Isoform361133_13";
chr9	Mandalorion	exon	108920583	108922430	.	+	.	transcript_id "Isoform361133_13"; gene_id "Isoform361133_13.gene"; gene_name "Isoform361133_13";
chr9	Mandalorion	CDS	108920583	108921332	.	+	.	transcript_id "Isoform361133_13"; gene_id "Isoform361133_13.gene"; gene_name "Isoform361133_13";
chr9	Mandalorion	stop_codon	108921333	108921335	.	+	.	transcript_id "Isoform361133_13"; gene_id "Isoform361133_13.gene"; gene_name "Isoform361133_13";
chr9	Mandalorion	transcript	108919737	108921554	.	+	.	transcript_id "Isoform361139_24"; gene_id "Isoform361139_24.gene"; gene_name "Isoform361139_24";
chr9	Mandalorion	exon	108919737	108920073	.	+	.	transcript_id "Isoform361139_24"; gene_id "Isoform361139_24.gene"; gene_name "Isoform361139_24";
chr9	Mandalorion	start_codon	108919924	108919926	.	+	.	transcript_id "Isoform361139_24"; gene_id "Isoform361139_24.gene"; gene_name "Isoform361139_24";
chr9	Mandalorion	CDS	108919924	108920073	.	+	.	transcript_id "Isoform361139_24"; gene_id "Isoform361139_24.gene"; gene_name "Isoform361139_24";
chr9	Mandalorion	exon	108920583	108921554	.	+	.	transcript_id "Isoform361139_24"; gene_id "Isoform361139_24.gene"; gene_name "Isoform361139_24";
chr9	Mandalorion	CDS	108920583	108921332	.	+	.	transcript_id "Isoform361139_24"; gene_id "Isoform361139_24.gene"; gene_name "Isoform361139_24";
chr9	Mandalorion	stop_codon	108921333	108921335	.	+	.	transcript_id "Isoform361139_24"; gene_id "Isoform361139_24.gene"; gene_name "Isoform361139_24";
chr9	Mandalorion	transcript	108919756	108922430	.	+	.	transcript_id "Isoform361141_8"; gene_id "Isoform361141_8.gene"; gene_name "Isoform361141_8";
chr9	Mandalorion	exon	108919756	108920073	.	+	.	transcript_id "Isoform361141_8"; gene_id "Isoform361141_8.gene"; gene_name "Isoform361141_8";
chr9	Mandalorion	start_codon	108919924	108919926	.	+	.	transcript_id "Isoform361141_8"; gene_id "Isoform361141_8.gene"; gene_name "Isoform361141_8";
chr9	Mandalorion	CDS	108919924	108920073	.	+	.	transcript_id "Isoform361141_8"; gene_id "Isoform361141_8.gene"; gene_name "Isoform361141_8";
chr9	Mandalorion	exon	108920583	108922430	.	+	.	transcript_id "Isoform361141_8"; gene_id "Isoform361141_8.gene"; gene_name "Isoform361141_8";
chr9	Mandalorion	CDS	108920583	108921332	.	+	.	transcript_id "Isoform361141_8"; gene_id "Isoform361141_8.gene"; gene_name "Isoform361141_8";
chr9	Mandalorion	stop_codon	108921333	108921335	.	+	.	transcript_id "Isoform361141_8"; gene_id "Isoform361141_8.gene"; gene_name "Isoform361141_8";
chr9	Mandalorion	transcript	108937229	108948044	.	+	.	transcript_id "Isoform361153_3"; gene_id "Isoform361153_3.gene"; gene_name "Isoform361153_3";
chr9	Mandalorion	exon	108937229	108937294	.	+	.	transcript_id "Isoform361153_3"; gene_id "Isoform361153_3.gene"; gene_name "Isoform361153_3";
chr9	Mandalorion	exon	108937475	108937611	.	+	.	transcript_id "Isoform361153_3"; gene_id "Isoform361153_3.gene"; gene_name "Isoform361153_3";
chr9	Mandalorion	exon	108937867	108938043	.	+	.	transcript_id "Isoform361153_3"; gene_id "Isoform361153_3.gene"; gene_name "Isoform361153_3";
chr9	Mandalorion	exon	108938236	108938365	.	+	.	transcript_id "Isoform361153_3"; gene_id "Isoform361153_3.gene"; gene_name "Isoform361153_3";
chr9	Mandalorion	exon	108938558	108938800	.	+	.	transcript_id "Isoform361153_3"; gene_id "Isoform361153_3.gene"; gene_name "Isoform361153_3";
chr9	Mandalorion	start_codon	108938597	108938599	.	+	.	transcript_id "Isoform361153_3"; gene_id "Isoform361153_3.gene"; gene_name "Isoform361153_3";
chr9	Mandalorion	CDS	108938597	108938800	.	+	.	transcript_id "Isoform361153_3"; gene_id "Isoform361153_3.gene"; gene_name "Isoform361153_3";
chr9	Mandalorion	exon	108939418	108939594	.	+	.	transcript_id "Isoform361153_3"; gene_id "Isoform361153_3.gene"; gene_name "Isoform361153_3";
chr9	Mandalorion	CDS	108939418	108939594	.	+	.	transcript_id "Isoform361153_3"; gene_id "Isoform361153_3.gene"; gene_name "Isoform361153_3";
chr9	Mandalorion	exon	108939671	108939819	.	+	.	transcript_id "Isoform361153_3"; gene_id "Isoform361153_3.gene"; gene_name "Isoform361153_3";
chr9	Mandalorion	CDS	108939671	108939819	.	+	.	transcript_id "Isoform361153_3"; gene_id "Isoform361153_3.gene"; gene_name "Isoform361153_3";
chr9	Mandalorion	exon	108940526	108940626	.	+	.	transcript_id "Isoform361153_3"; gene_id "Isoform361153_3.gene"; gene_name "Isoform361153_3";
chr9	Mandalorion	CDS	108940526	108940626	.	+	.	transcript_id "Isoform361153_3"; gene_id "Isoform361153_3.gene"; gene_name "Isoform361153_3";
chr9	Mandalorion	exon	108940715	108940932	.	+	.	transcript_id "Isoform361153_3"; gene_id "Isoform361153_3.gene"; gene_name "Isoform361153_3";
chr9	Mandalorion	CDS	108940715	108940932	.	+	.	transcript_id "Isoform361153_3"; gene_id "Isoform361153_3.gene"; gene_name "Isoform361153_3";
chr9	Mandalorion	exon	108941029	108941207	.	+	.	transcript_id "Isoform361153_3"; gene_id "Isoform361153_3.gene"; gene_name "Isoform361153_3";
chr9	Mandalorion	CDS	108941029	108941207	.	+	.	transcript_id "Isoform361153_3"; gene_id "Isoform361153_3.gene"; gene_name "Isoform361153_3";
chr9	Mandalorion	exon	108941331	108941397	.	+	.	transcript_id "Isoform361153_3"; gene_id "Isoform361153_3.gene"; gene_name "Isoform361153_3";
chr9	Mandalorion	CDS	108941331	108941397	.	+	.	transcript_id "Isoform361153_3"; gene_id "Isoform361153_3.gene"; gene_name "Isoform361153_3";
chr9	Mandalorion	exon	108941573	108941719	.	+	.	transcript_id "Isoform361153_3"; gene_id "Isoform361153_3.gene"; gene_name "Isoform361153_3";
chr9	Mandalorion	CDS	108941573	108941719	.	+	.	transcript_id "Isoform361153_3"; gene_id "Isoform361153_3.gene"; gene_name "Isoform361153_3";
chr9	Mandalorion	exon	108942352	108942520	.	+	.	transcript_id "Isoform361153_3"; gene_id "Isoform361153_3.gene"; gene_name "Isoform361153_3";
chr9	Mandalorion	CDS	108942352	108942520	.	+	.	transcript_id "Isoform361153_3"; gene_id "Isoform361153_3.gene"; gene_name "Isoform361153_3";
chr9	Mandalorion	exon	108942709	108942812	.	+	.	transcript_id "Isoform361153_3"; gene_id "Isoform361153_3.gene"; gene_name "Isoform361153_3";
chr9	Mandalorion	CDS	108942709	108942812	.	+	.	transcript_id "Isoform361153_3"; gene_id "Isoform361153_3.gene"; gene_name "Isoform361153_3";
chr9	Mandalorion	exon	108942888	108942972	.	+	.	transcript_id "Isoform361153_3"; gene_id "Isoform361153_3.gene"; gene_name "Isoform361153_3";
chr9	Mandalorion	CDS	108942888	108942972	.	+	.	transcript_id "Isoform361153_3"; gene_id "Isoform361153_3.gene"; gene_name "Isoform361153_3";
chr9	Mandalorion	exon	108943316	108943488	.	+	.	transcript_id "Isoform361153_3"; gene_id "Isoform361153_3.gene"; gene_name "Isoform361153_3";
chr9	Mandalorion	CDS	108943316	108943488	.	+	.	transcript_id "Isoform361153_3"; gene_id "Isoform361153_3.gene"; gene_name "Isoform361153_3";
chr9	Mandalorion	exon	108943645	108943805	.	+	.	transcript_id "Isoform361153_3"; gene_id "Isoform361153_3.gene"; gene_name "Isoform361153_3";
chr9	Mandalorion	CDS	108943645	108943805	.	+	.	transcript_id "Isoform361153_3"; gene_id "Isoform361153_3.gene"; gene_name "Isoform361153_3";
chr9	Mandalorion	exon	108943891	108944038	.	+	.	transcript_id "Isoform361153_3"; gene_id "Isoform361153_3.gene"; gene_name "Isoform361153_3";
chr9	Mandalorion	CDS	108943891	108944038	.	+	.	transcript_id "Isoform361153_3"; gene_id "Isoform361153_3.gene"; gene_name "Isoform361153_3";
chr9	Mandalorion	exon	108944575	108944639	.	+	.	transcript_id "Isoform361153_3"; gene_id "Isoform361153_3.gene"; gene_name "Isoform361153_3";
chr9	Mandalorion	CDS	108944575	108944639	.	+	.	transcript_id "Isoform361153_3"; gene_id "Isoform361153_3.gene"; gene_name "Isoform361153_3";
chr9	Mandalorion	exon	108944763	108944838	.	+	.	transcript_id "Isoform361153_3"; gene_id "Isoform361153_3.gene"; gene_name "Isoform361153_3";
chr9	Mandalorion	CDS	108944763	108944838	.	+	.	transcript_id "Isoform361153_3"; gene_id "Isoform361153_3.gene"; gene_name "Isoform361153_3";
chr9	Mandalorion	exon	108945651	108945725	.	+	.	transcript_id "Isoform361153_3"; gene_id "Isoform361153_3.gene"; gene_name "Isoform361153_3";
chr9	Mandalorion	CDS	108945651	108945725	.	+	.	transcript_id "Isoform361153_3"; gene_id "Isoform361153_3.gene"; gene_name "Isoform361153_3";
chr9	Mandalorion	exon	108946908	108948044	.	+	.	transcript_id "Isoform361153_3"; gene_id "Isoform361153_3.gene"; gene_name "Isoform361153_3";
chr9	Mandalorion	CDS	108946908	108947009	.	+	.	transcript_id "Isoform361153_3"; gene_id "Isoform361153_3.gene"; gene_name "Isoform361153_3";
chr9	Mandalorion	stop_codon	108947010	108947012	.	+	.	transcript_id "Isoform361153_3"; gene_id "Isoform361153_3.gene"; gene_name "Isoform361153_3";
chr9	Mandalorion	transcript	108937591	108947710	.	+	.	transcript_id "Isoform361154_3"; gene_id "Isoform361154_3.gene"; gene_name "Isoform361154_3";
chr9	Mandalorion	exon	108937591	108937611	.	+	.	transcript_id "Isoform361154_3"; gene_id "Isoform361154_3.gene"; gene_name "Isoform361154_3";
chr9	Mandalorion	exon	108937867	108938043	.	+	.	transcript_id "Isoform361154_3"; gene_id "Isoform361154_3.gene"; gene_name "Isoform361154_3";
chr9	Mandalorion	exon	108938236	108938365	.	+	.	transcript_id "Isoform361154_3"; gene_id "Isoform361154_3.gene"; gene_name "Isoform361154_3";
chr9	Mandalorion	exon	108938558	108938800	.	+	.	transcript_id "Isoform361154_3"; gene_id "Isoform361154_3.gene"; gene_name "Isoform361154_3";
chr9	Mandalorion	start_codon	108938597	108938599	.	+	.	transcript_id "Isoform361154_3"; gene_id "Isoform361154_3.gene"; gene_name "Isoform361154_3";
chr9	Mandalorion	CDS	108938597	108938800	.	+	.	transcript_id "Isoform361154_3"; gene_id "Isoform361154_3.gene"; gene_name "Isoform361154_3";
chr9	Mandalorion	exon	108939418	108939594	.	+	.	transcript_id "Isoform361154_3"; gene_id "Isoform361154_3.gene"; gene_name "Isoform361154_3";
chr9	Mandalorion	CDS	108939418	108939594	.	+	.	transcript_id "Isoform361154_3"; gene_id "Isoform361154_3.gene"; gene_name "Isoform361154_3";
chr9	Mandalorion	exon	108939671	108939819	.	+	.	transcript_id "Isoform361154_3"; gene_id "Isoform361154_3.gene"; gene_name "Isoform361154_3";
chr9	Mandalorion	CDS	108939671	108939819	.	+	.	transcript_id "Isoform361154_3"; gene_id "Isoform361154_3.gene"; gene_name "Isoform361154_3";
chr9	Mandalorion	exon	108940526	108940626	.	+	.	transcript_id "Isoform361154_3"; gene_id "Isoform361154_3.gene"; gene_name "Isoform361154_3";
chr9	Mandalorion	CDS	108940526	108940626	.	+	.	transcript_id "Isoform361154_3"; gene_id "Isoform361154_3.gene"; gene_name "Isoform361154_3";
chr9	Mandalorion	exon	108940715	108940932	.	+	.	transcript_id "Isoform361154_3"; gene_id "Isoform361154_3.gene"; gene_name "Isoform361154_3";
chr9	Mandalorion	CDS	108940715	108940932	.	+	.	transcript_id "Isoform361154_3"; gene_id "Isoform361154_3.gene"; gene_name "Isoform361154_3";
chr9	Mandalorion	exon	108941029	108941207	.	+	.	transcript_id "Isoform361154_3"; gene_id "Isoform361154_3.gene"; gene_name "Isoform361154_3";
chr9	Mandalorion	CDS	108941029	108941207	.	+	.	transcript_id "Isoform361154_3"; gene_id "Isoform361154_3.gene"; gene_name "Isoform361154_3";
chr9	Mandalorion	exon	108941331	108941397	.	+	.	transcript_id "Isoform361154_3"; gene_id "Isoform361154_3.gene"; gene_name "Isoform361154_3";
chr9	Mandalorion	CDS	108941331	108941397	.	+	.	transcript_id "Isoform361154_3"; gene_id "Isoform361154_3.gene"; gene_name "Isoform361154_3";
chr9	Mandalorion	exon	108941573	108941719	.	+	.	transcript_id "Isoform361154_3"; gene_id "Isoform361154_3.gene"; gene_name "Isoform361154_3";
chr9	Mandalorion	CDS	108941573	108941719	.	+	.	transcript_id "Isoform361154_3"; gene_id "Isoform361154_3.gene"; gene_name "Isoform361154_3";
chr9	Mandalorion	exon	108942352	108942520	.	+	.	transcript_id "Isoform361154_3"; gene_id "Isoform361154_3.gene"; gene_name "Isoform361154_3";
chr9	Mandalorion	CDS	108942352	108942520	.	+	.	transcript_id "Isoform361154_3"; gene_id "Isoform361154_3.gene"; gene_name "Isoform361154_3";
chr9	Mandalorion	exon	108942709	108942812	.	+	.	transcript_id "Isoform361154_3"; gene_id "Isoform361154_3.gene"; gene_name "Isoform361154_3";
chr9	Mandalorion	CDS	108942709	108942812	.	+	.	transcript_id "Isoform361154_3"; gene_id "Isoform361154_3.gene"; gene_name "Isoform361154_3";
chr9	Mandalorion	exon	108942888	108942972	.	+	.	transcript_id "Isoform361154_3"; gene_id "Isoform361154_3.gene"; gene_name "Isoform361154_3";
chr9	Mandalorion	CDS	108942888	108942972	.	+	.	transcript_id "Isoform361154_3"; gene_id "Isoform361154_3.gene"; gene_name "Isoform361154_3";
chr9	Mandalorion	exon	108943316	108943488	.	+	.	transcript_id "Isoform361154_3"; gene_id "Isoform361154_3.gene"; gene_name "Isoform361154_3";
chr9	Mandalorion	CDS	108943316	108943488	.	+	.	transcript_id "Isoform361154_3"; gene_id "Isoform361154_3.gene"; gene_name "Isoform361154_3";
chr9	Mandalorion	exon	108943645	108943805	.	+	.	transcript_id "Isoform361154_3"; gene_id "Isoform361154_3.gene"; gene_name "Isoform361154_3";
chr9	Mandalorion	CDS	108943645	108943805	.	+	.	transcript_id "Isoform361154_3"; gene_id "Isoform361154_3.gene"; gene_name "Isoform361154_3";
chr9	Mandalorion	exon	108943891	108944038	.	+	.	transcript_id "Isoform361154_3"; gene_id "Isoform361154_3.gene"; gene_name "Isoform361154_3";
chr9	Mandalorion	CDS	108943891	108944038	.	+	.	transcript_id "Isoform361154_3"; gene_id "Isoform361154_3.gene"; gene_name "Isoform361154_3";
chr9	Mandalorion	exon	108944575	108944639	.	+	.	transcript_id "Isoform361154_3"; gene_id "Isoform361154_3.gene"; gene_name "Isoform361154_3";
chr9	Mandalorion	CDS	108944575	108944639	.	+	.	transcript_id "Isoform361154_3"; gene_id "Isoform361154_3.gene"; gene_name "Isoform361154_3";
chr9	Mandalorion	exon	108944763	108944838	.	+	.	transcript_id "Isoform361154_3"; gene_id "Isoform361154_3.gene"; gene_name "Isoform361154_3";
chr9	Mandalorion	CDS	108944763	108944838	.	+	.	transcript_id "Isoform361154_3"; gene_id "Isoform361154_3.gene"; gene_name "Isoform361154_3";
chr9	Mandalorion	exon	108945651	108945725	.	+	.	transcript_id "Isoform361154_3"; gene_id "Isoform361154_3.gene"; gene_name "Isoform361154_3";
chr9	Mandalorion	CDS	108945651	108945725	.	+	.	transcript_id "Isoform361154_3"; gene_id "Isoform361154_3.gene"; gene_name "Isoform361154_3";
chr9	Mandalorion	exon	108946908	108947710	.	+	.	transcript_id "Isoform361154_3"; gene_id "Isoform361154_3.gene"; gene_name "Isoform361154_3";
chr9	Mandalorion	CDS	108946908	108947009	.	+	.	transcript_id "Isoform361154_3"; gene_id "Isoform361154_3.gene"; gene_name "Isoform361154_3";
chr9	Mandalorion	stop_codon	108947010	108947012	.	+	.	transcript_id "Isoform361154_3"; gene_id "Isoform361154_3.gene"; gene_name "Isoform361154_3";
chr9	Mandalorion	transcript	108938286	108947708	.	+	.	transcript_id "Isoform361155_3"; gene_id "Isoform361155_3.gene"; gene_name "Isoform361155_3";
chr9	Mandalorion	exon	108938286	108938365	.	+	.	transcript_id "Isoform361155_3"; gene_id "Isoform361155_3.gene"; gene_name "Isoform361155_3";
chr9	Mandalorion	exon	108938558	108938800	.	+	.	transcript_id "Isoform361155_3"; gene_id "Isoform361155_3.gene"; gene_name "Isoform361155_3";
chr9	Mandalorion	start_codon	108938597	108938599	.	+	.	transcript_id "Isoform361155_3"; gene_id "Isoform361155_3.gene"; gene_name "Isoform361155_3";
chr9	Mandalorion	CDS	108938597	108938800	.	+	.	transcript_id "Isoform361155_3"; gene_id "Isoform361155_3.gene"; gene_name "Isoform361155_3";
chr9	Mandalorion	exon	108939418	108939594	.	+	.	transcript_id "Isoform361155_3"; gene_id "Isoform361155_3.gene"; gene_name "Isoform361155_3";
chr9	Mandalorion	CDS	108939418	108939594	.	+	.	transcript_id "Isoform361155_3"; gene_id "Isoform361155_3.gene"; gene_name "Isoform361155_3";
chr9	Mandalorion	exon	108939671	108939819	.	+	.	transcript_id "Isoform361155_3"; gene_id "Isoform361155_3.gene"; gene_name "Isoform361155_3";
chr9	Mandalorion	CDS	108939671	108939819	.	+	.	transcript_id "Isoform361155_3"; gene_id "Isoform361155_3.gene"; gene_name "Isoform361155_3";
chr9	Mandalorion	exon	108940526	108940626	.	+	.	transcript_id "Isoform361155_3"; gene_id "Isoform361155_3.gene"; gene_name "Isoform361155_3";
chr9	Mandalorion	CDS	108940526	108940626	.	+	.	transcript_id "Isoform361155_3"; gene_id "Isoform361155_3.gene"; gene_name "Isoform361155_3";
chr9	Mandalorion	exon	108940715	108940932	.	+	.	transcript_id "Isoform361155_3"; gene_id "Isoform361155_3.gene"; gene_name "Isoform361155_3";
chr9	Mandalorion	CDS	108940715	108940932	.	+	.	transcript_id "Isoform361155_3"; gene_id "Isoform361155_3.gene"; gene_name "Isoform361155_3";
chr9	Mandalorion	exon	108941029	108941207	.	+	.	transcript_id "Isoform361155_3"; gene_id "Isoform361155_3.gene"; gene_name "Isoform361155_3";
chr9	Mandalorion	CDS	108941029	108941207	.	+	.	transcript_id "Isoform361155_3"; gene_id "Isoform361155_3.gene"; gene_name "Isoform361155_3";
chr9	Mandalorion	exon	108941331	108941397	.	+	.	transcript_id "Isoform361155_3"; gene_id "Isoform361155_3.gene"; gene_name "Isoform361155_3";
chr9	Mandalorion	CDS	108941331	108941397	.	+	.	transcript_id "Isoform361155_3"; gene_id "Isoform361155_3.gene"; gene_name "Isoform361155_3";
chr9	Mandalorion	exon	108941573	108941719	.	+	.	transcript_id "Isoform361155_3"; gene_id "Isoform361155_3.gene"; gene_name "Isoform361155_3";
chr9	Mandalorion	CDS	108941573	108941719	.	+	.	transcript_id "Isoform361155_3"; gene_id "Isoform361155_3.gene"; gene_name "Isoform361155_3";
chr9	Mandalorion	exon	108942352	108942520	.	+	.	transcript_id "Isoform361155_3"; gene_id "Isoform361155_3.gene"; gene_name "Isoform361155_3";
chr9	Mandalorion	CDS	108942352	108942520	.	+	.	transcript_id "Isoform361155_3"; gene_id "Isoform361155_3.gene"; gene_name "Isoform361155_3";
chr9	Mandalorion	exon	108942709	108942812	.	+	.	transcript_id "Isoform361155_3"; gene_id "Isoform361155_3.gene"; gene_name "Isoform361155_3";
chr9	Mandalorion	CDS	108942709	108942812	.	+	.	transcript_id "Isoform361155_3"; gene_id "Isoform361155_3.gene"; gene_name "Isoform361155_3";
chr9	Mandalorion	exon	108942888	108942972	.	+	.	transcript_id "Isoform361155_3"; gene_id "Isoform361155_3.gene"; gene_name "Isoform361155_3";
chr9	Mandalorion	CDS	108942888	108942972	.	+	.	transcript_id "Isoform361155_3"; gene_id "Isoform361155_3.gene"; gene_name "Isoform361155_3";
chr9	Mandalorion	exon	108943316	108943488	.	+	.	transcript_id "Isoform361155_3"; gene_id "Isoform361155_3.gene"; gene_name "Isoform361155_3";
chr9	Mandalorion	CDS	108943316	108943488	.	+	.	transcript_id "Isoform361155_3"; gene_id "Isoform361155_3.gene"; gene_name "Isoform361155_3";
chr9	Mandalorion	exon	108943645	108943805	.	+	.	transcript_id "Isoform361155_3"; gene_id "Isoform361155_3.gene"; gene_name "Isoform361155_3";
chr9	Mandalorion	CDS	108943645	108943805	.	+	.	transcript_id "Isoform361155_3"; gene_id "Isoform361155_3.gene"; gene_name "Isoform361155_3";
chr9	Mandalorion	exon	108943891	108944038	.	+	.	transcript_id "Isoform361155_3"; gene_id "Isoform361155_3.gene"; gene_name "Isoform361155_3";
chr9	Mandalorion	CDS	108943891	108944038	.	+	.	transcript_id "Isoform361155_3"; gene_id "Isoform361155_3.gene"; gene_name "Isoform361155_3";
chr9	Mandalorion	exon	108944575	108944639	.	+	.	transcript_id "Isoform361155_3"; gene_id "Isoform361155_3.gene"; gene_name "Isoform361155_3";
chr9	Mandalorion	CDS	108944575	108944639	.	+	.	transcript_id "Isoform361155_3"; gene_id "Isoform361155_3.gene"; gene_name "Isoform361155_3";
chr9	Mandalorion	exon	108944763	108944838	.	+	.	transcript_id "Isoform361155_3"; gene_id "Isoform361155_3.gene"; gene_name "Isoform361155_3";
chr9	Mandalorion	CDS	108944763	108944838	.	+	.	transcript_id "Isoform361155_3"; gene_id "Isoform361155_3.gene"; gene_name "Isoform361155_3";
chr9	Mandalorion	exon	108945651	108945725	.	+	.	transcript_id "Isoform361155_3"; gene_id "Isoform361155_3.gene"; gene_name "Isoform361155_3";
chr9	Mandalorion	CDS	108945651	108945725	.	+	.	transcript_id "Isoform361155_3"; gene_id "Isoform361155_3.gene"; gene_name "Isoform361155_3";
chr9	Mandalorion	exon	108946908	108947708	.	+	.	transcript_id "Isoform361155_3"; gene_id "Isoform361155_3.gene"; gene_name "Isoform361155_3";
chr9	Mandalorion	CDS	108946908	108947009	.	+	.	transcript_id "Isoform361155_3"; gene_id "Isoform361155_3.gene"; gene_name "Isoform361155_3";
chr9	Mandalorion	stop_codon	108947010	108947012	.	+	.	transcript_id "Isoform361155_3"; gene_id "Isoform361155_3.gene"; gene_name "Isoform361155_3";
chr9	Mandalorion	transcript	108938776	108948984	.	+	.	transcript_id "Isoform361158_4"; gene_id "Isoform361158_4.gene"; gene_name "Isoform361158_4";
chr9	Mandalorion	exon	108938776	108938800	.	+	.	transcript_id "Isoform361158_4"; gene_id "Isoform361158_4.gene"; gene_name "Isoform361158_4";
chr9	Mandalorion	exon	108939418	108939594	.	+	.	transcript_id "Isoform361158_4"; gene_id "Isoform361158_4.gene"; gene_name "Isoform361158_4";
chr9	Mandalorion	start_codon	108939439	108939441	.	+	.	transcript_id "Isoform361158_4"; gene_id "Isoform361158_4.gene"; gene_name "Isoform361158_4";
chr9	Mandalorion	CDS	108939439	108939594	.	+	.	transcript_id "Isoform361158_4"; gene_id "Isoform361158_4.gene"; gene_name "Isoform361158_4";
chr9	Mandalorion	exon	108939671	108939819	.	+	.	transcript_id "Isoform361158_4"; gene_id "Isoform361158_4.gene"; gene_name "Isoform361158_4";
chr9	Mandalorion	CDS	108939671	108939819	.	+	.	transcript_id "Isoform361158_4"; gene_id "Isoform361158_4.gene"; gene_name "Isoform361158_4";
chr9	Mandalorion	exon	108940526	108940626	.	+	.	transcript_id "Isoform361158_4"; gene_id "Isoform361158_4.gene"; gene_name "Isoform361158_4";
chr9	Mandalorion	CDS	108940526	108940626	.	+	.	transcript_id "Isoform361158_4"; gene_id "Isoform361158_4.gene"; gene_name "Isoform361158_4";
chr9	Mandalorion	exon	108940715	108940932	.	+	.	transcript_id "Isoform361158_4"; gene_id "Isoform361158_4.gene"; gene_name "Isoform361158_4";
chr9	Mandalorion	CDS	108940715	108940932	.	+	.	transcript_id "Isoform361158_4"; gene_id "Isoform361158_4.gene"; gene_name "Isoform361158_4";
chr9	Mandalorion	exon	108941029	108941207	.	+	.	transcript_id "Isoform361158_4"; gene_id "Isoform361158_4.gene"; gene_name "Isoform361158_4";
chr9	Mandalorion	CDS	108941029	108941207	.	+	.	transcript_id "Isoform361158_4"; gene_id "Isoform361158_4.gene"; gene_name "Isoform361158_4";
chr9	Mandalorion	exon	108941331	108941397	.	+	.	transcript_id "Isoform361158_4"; gene_id "Isoform361158_4.gene"; gene_name "Isoform361158_4";
chr9	Mandalorion	CDS	108941331	108941397	.	+	.	transcript_id "Isoform361158_4"; gene_id "Isoform361158_4.gene"; gene_name "Isoform361158_4";
chr9	Mandalorion	exon	108941573	108941719	.	+	.	transcript_id "Isoform361158_4"; gene_id "Isoform361158_4.gene"; gene_name "Isoform361158_4";
chr9	Mandalorion	CDS	108941573	108941719	.	+	.	transcript_id "Isoform361158_4"; gene_id "Isoform361158_4.gene"; gene_name "Isoform361158_4";
chr9	Mandalorion	exon	108942352	108942520	.	+	.	transcript_id "Isoform361158_4"; gene_id "Isoform361158_4.gene"; gene_name "Isoform361158_4";
chr9	Mandalorion	CDS	108942352	108942520	.	+	.	transcript_id "Isoform361158_4"; gene_id "Isoform361158_4.gene"; gene_name "Isoform361158_4";
chr9	Mandalorion	exon	108942709	108942812	.	+	.	transcript_id "Isoform361158_4"; gene_id "Isoform361158_4.gene"; gene_name "Isoform361158_4";
chr9	Mandalorion	CDS	108942709	108942812	.	+	.	transcript_id "Isoform361158_4"; gene_id "Isoform361158_4.gene"; gene_name "Isoform361158_4";
chr9	Mandalorion	exon	108942888	108942972	.	+	.	transcript_id "Isoform361158_4"; gene_id "Isoform361158_4.gene"; gene_name "Isoform361158_4";
chr9	Mandalorion	CDS	108942888	108942972	.	+	.	transcript_id "Isoform361158_4"; gene_id "Isoform361158_4.gene"; gene_name "Isoform361158_4";
chr9	Mandalorion	exon	108943316	108943488	.	+	.	transcript_id "Isoform361158_4"; gene_id "Isoform361158_4.gene"; gene_name "Isoform361158_4";
chr9	Mandalorion	CDS	108943316	108943488	.	+	.	transcript_id "Isoform361158_4"; gene_id "Isoform361158_4.gene"; gene_name "Isoform361158_4";
chr9	Mandalorion	exon	108943645	108943805	.	+	.	transcript_id "Isoform361158_4"; gene_id "Isoform361158_4.gene"; gene_name "Isoform361158_4";
chr9	Mandalorion	CDS	108943645	108943805	.	+	.	transcript_id "Isoform361158_4"; gene_id "Isoform361158_4.gene"; gene_name "Isoform361158_4";
chr9	Mandalorion	exon	108943891	108944038	.	+	.	transcript_id "Isoform361158_4"; gene_id "Isoform361158_4.gene"; gene_name "Isoform361158_4";
chr9	Mandalorion	CDS	108943891	108944038	.	+	.	transcript_id "Isoform361158_4"; gene_id "Isoform361158_4.gene"; gene_name "Isoform361158_4";
chr9	Mandalorion	exon	108944575	108944639	.	+	.	transcript_id "Isoform361158_4"; gene_id "Isoform361158_4.gene"; gene_name "Isoform361158_4";
chr9	Mandalorion	CDS	108944575	108944639	.	+	.	transcript_id "Isoform361158_4"; gene_id "Isoform361158_4.gene"; gene_name "Isoform361158_4";
chr9	Mandalorion	exon	108944763	108944838	.	+	.	transcript_id "Isoform361158_4"; gene_id "Isoform361158_4.gene"; gene_name "Isoform361158_4";
chr9	Mandalorion	CDS	108944763	108944838	.	+	.	transcript_id "Isoform361158_4"; gene_id "Isoform361158_4.gene"; gene_name "Isoform361158_4";
chr9	Mandalorion	exon	108945651	108945725	.	+	.	transcript_id "Isoform361158_4"; gene_id "Isoform361158_4.gene"; gene_name "Isoform361158_4";
chr9	Mandalorion	CDS	108945651	108945725	.	+	.	transcript_id "Isoform361158_4"; gene_id "Isoform361158_4.gene"; gene_name "Isoform361158_4";
chr9	Mandalorion	exon	108946908	108948984	.	+	.	transcript_id "Isoform361158_4"; gene_id "Isoform361158_4.gene"; gene_name "Isoform361158_4";
chr9	Mandalorion	CDS	108946908	108947009	.	+	.	transcript_id "Isoform361158_4"; gene_id "Isoform361158_4.gene"; gene_name "Isoform361158_4";
chr9	Mandalorion	stop_codon	108947010	108947012	.	+	.	transcript_id "Isoform361158_4"; gene_id "Isoform361158_4.gene"; gene_name "Isoform361158_4";
chr9	Mandalorion	transcript	108940587	108948975	.	+	.	transcript_id "Isoform361160_5"; gene_id "Isoform361160_5.gene"; gene_name "Isoform361160_5";
chr9	Mandalorion	exon	108940587	108940626	.	+	.	transcript_id "Isoform361160_5"; gene_id "Isoform361160_5.gene"; gene_name "Isoform361160_5";
chr9	Mandalorion	exon	108940715	108940932	.	+	.	transcript_id "Isoform361160_5"; gene_id "Isoform361160_5.gene"; gene_name "Isoform361160_5";
chr9	Mandalorion	start_codon	108940720	108940722	.	+	.	transcript_id "Isoform361160_5"; gene_id "Isoform361160_5.gene"; gene_name "Isoform361160_5";
chr9	Mandalorion	CDS	108940720	108940932	.	+	.	transcript_id "Isoform361160_5"; gene_id "Isoform361160_5.gene"; gene_name "Isoform361160_5";
chr9	Mandalorion	exon	108941029	108941207	.	+	.	transcript_id "Isoform361160_5"; gene_id "Isoform361160_5.gene"; gene_name "Isoform361160_5";
chr9	Mandalorion	CDS	108941029	108941207	.	+	.	transcript_id "Isoform361160_5"; gene_id "Isoform361160_5.gene"; gene_name "Isoform361160_5";
chr9	Mandalorion	exon	108941331	108941397	.	+	.	transcript_id "Isoform361160_5"; gene_id "Isoform361160_5.gene"; gene_name "Isoform361160_5";
chr9	Mandalorion	CDS	108941331	108941397	.	+	.	transcript_id "Isoform361160_5"; gene_id "Isoform361160_5.gene"; gene_name "Isoform361160_5";
chr9	Mandalorion	exon	108941573	108941719	.	+	.	transcript_id "Isoform361160_5"; gene_id "Isoform361160_5.gene"; gene_name "Isoform361160_5";
chr9	Mandalorion	CDS	108941573	108941719	.	+	.	transcript_id "Isoform361160_5"; gene_id "Isoform361160_5.gene"; gene_name "Isoform361160_5";
chr9	Mandalorion	exon	108942352	108942520	.	+	.	transcript_id "Isoform361160_5"; gene_id "Isoform361160_5.gene"; gene_name "Isoform361160_5";
chr9	Mandalorion	CDS	108942352	108942520	.	+	.	transcript_id "Isoform361160_5"; gene_id "Isoform361160_5.gene"; gene_name "Isoform361160_5";
chr9	Mandalorion	exon	108942709	108942812	.	+	.	transcript_id "Isoform361160_5"; gene_id "Isoform361160_5.gene"; gene_name "Isoform361160_5";
chr9	Mandalorion	CDS	108942709	108942812	.	+	.	transcript_id "Isoform361160_5"; gene_id "Isoform361160_5.gene"; gene_name "Isoform361160_5";
chr9	Mandalorion	exon	108942888	108942972	.	+	.	transcript_id "Isoform361160_5"; gene_id "Isoform361160_5.gene"; gene_name "Isoform361160_5";
chr9	Mandalorion	CDS	108942888	108942972	.	+	.	transcript_id "Isoform361160_5"; gene_id "Isoform361160_5.gene"; gene_name "Isoform361160_5";
chr9	Mandalorion	exon	108943316	108943488	.	+	.	transcript_id "Isoform361160_5"; gene_id "Isoform361160_5.gene"; gene_name "Isoform361160_5";
chr9	Mandalorion	CDS	108943316	108943488	.	+	.	transcript_id "Isoform361160_5"; gene_id "Isoform361160_5.gene"; gene_name "Isoform361160_5";
chr9	Mandalorion	exon	108943645	108943805	.	+	.	transcript_id "Isoform361160_5"; gene_id "Isoform361160_5.gene"; gene_name "Isoform361160_5";
chr9	Mandalorion	CDS	108943645	108943805	.	+	.	transcript_id "Isoform361160_5"; gene_id "Isoform361160_5.gene"; gene_name "Isoform361160_5";
chr9	Mandalorion	exon	108943891	108944038	.	+	.	transcript_id "Isoform361160_5"; gene_id "Isoform361160_5.gene"; gene_name "Isoform361160_5";
chr9	Mandalorion	CDS	108943891	108944038	.	+	.	transcript_id "Isoform361160_5"; gene_id "Isoform361160_5.gene"; gene_name "Isoform361160_5";
chr9	Mandalorion	exon	108944575	108944639	.	+	.	transcript_id "Isoform361160_5"; gene_id "Isoform361160_5.gene"; gene_name "Isoform361160_5";
chr9	Mandalorion	CDS	108944575	108944639	.	+	.	transcript_id "Isoform361160_5"; gene_id "Isoform361160_5.gene"; gene_name "Isoform361160_5";
chr9	Mandalorion	exon	108944763	108944838	.	+	.	transcript_id "Isoform361160_5"; gene_id "Isoform361160_5.gene"; gene_name "Isoform361160_5";
chr9	Mandalorion	CDS	108944763	108944838	.	+	.	transcript_id "Isoform361160_5"; gene_id "Isoform361160_5.gene"; gene_name "Isoform361160_5";
chr9	Mandalorion	exon	108945651	108945725	.	+	.	transcript_id "Isoform361160_5"; gene_id "Isoform361160_5.gene"; gene_name "Isoform361160_5";
chr9	Mandalorion	CDS	108945651	108945725	.	+	.	transcript_id "Isoform361160_5"; gene_id "Isoform361160_5.gene"; gene_name "Isoform361160_5";
chr9	Mandalorion	exon	108946908	108948975	.	+	.	transcript_id "Isoform361160_5"; gene_id "Isoform361160_5.gene"; gene_name "Isoform361160_5";
chr9	Mandalorion	CDS	108946908	108947009	.	+	.	transcript_id "Isoform361160_5"; gene_id "Isoform361160_5.gene"; gene_name "Isoform361160_5";
chr9	Mandalorion	stop_codon	108947010	108947012	.	+	.	transcript_id "Isoform361160_5"; gene_id "Isoform361160_5.gene"; gene_name "Isoform361160_5";
chr9	Mandalorion	transcript	108923545	108947705	.	+	.	transcript_id "Isoform361176_3"; gene_id "Isoform361176_3.gene"; gene_name "Isoform361176_3";
chr9	Mandalorion	exon	108923545	108923618	.	+	.	transcript_id "Isoform361176_3"; gene_id "Isoform361176_3.gene"; gene_name "Isoform361176_3";
chr9	Mandalorion	exon	108928339	108928391	.	+	.	transcript_id "Isoform361176_3"; gene_id "Isoform361176_3.gene"; gene_name "Isoform361176_3";
chr9	Mandalorion	exon	108929140	108930252	.	+	.	transcript_id "Isoform361176_3"; gene_id "Isoform361176_3.gene"; gene_name "Isoform361176_3";
chr9	Mandalorion	start_codon	108929146	108929148	.	+	.	transcript_id "Isoform361176_3"; gene_id "Isoform361176_3.gene"; gene_name "Isoform361176_3";
chr9	Mandalorion	CDS	108929146	108930252	.	+	.	transcript_id "Isoform361176_3"; gene_id "Isoform361176_3.gene"; gene_name "Isoform361176_3";
chr9	Mandalorion	exon	108931089	108931271	.	+	.	transcript_id "Isoform361176_3"; gene_id "Isoform361176_3.gene"; gene_name "Isoform361176_3";
chr9	Mandalorion	CDS	108931089	108931271	.	+	.	transcript_id "Isoform361176_3"; gene_id "Isoform361176_3.gene"; gene_name "Isoform361176_3";
chr9	Mandalorion	exon	108931642	108931770	.	+	.	transcript_id "Isoform361176_3"; gene_id "Isoform361176_3.gene"; gene_name "Isoform361176_3";
chr9	Mandalorion	CDS	108931642	108931770	.	+	.	transcript_id "Isoform361176_3"; gene_id "Isoform361176_3.gene"; gene_name "Isoform361176_3";
chr9	Mandalorion	exon	108931895	108931995	.	+	.	transcript_id "Isoform361176_3"; gene_id "Isoform361176_3.gene"; gene_name "Isoform361176_3";
chr9	Mandalorion	CDS	108931895	108931995	.	+	.	transcript_id "Isoform361176_3"; gene_id "Isoform361176_3.gene"; gene_name "Isoform361176_3";
chr9	Mandalorion	exon	108932283	108932415	.	+	.	transcript_id "Isoform361176_3"; gene_id "Isoform361176_3.gene"; gene_name "Isoform361176_3";
chr9	Mandalorion	CDS	108932283	108932415	.	+	.	transcript_id "Isoform361176_3"; gene_id "Isoform361176_3.gene"; gene_name "Isoform361176_3";
chr9	Mandalorion	exon	108932681	108932837	.	+	.	transcript_id "Isoform361176_3"; gene_id "Isoform361176_3.gene"; gene_name "Isoform361176_3";
chr9	Mandalorion	CDS	108932681	108932837	.	+	.	transcript_id "Isoform361176_3"; gene_id "Isoform361176_3.gene"; gene_name "Isoform361176_3";
chr9	Mandalorion	exon	108933096	108933204	.	+	.	transcript_id "Isoform361176_3"; gene_id "Isoform361176_3.gene"; gene_name "Isoform361176_3";
chr9	Mandalorion	CDS	108933096	108933204	.	+	.	transcript_id "Isoform361176_3"; gene_id "Isoform361176_3.gene"; gene_name "Isoform361176_3";
chr9	Mandalorion	exon	108933291	108933399	.	+	.	transcript_id "Isoform361176_3"; gene_id "Isoform361176_3.gene"; gene_name "Isoform361176_3";
chr9	Mandalorion	CDS	108933291	108933399	.	+	.	transcript_id "Isoform361176_3"; gene_id "Isoform361176_3.gene"; gene_name "Isoform361176_3";
chr9	Mandalorion	exon	108933802	108934476	.	+	.	transcript_id "Isoform361176_3"; gene_id "Isoform361176_3.gene"; gene_name "Isoform361176_3";
chr9	Mandalorion	CDS	108933802	108934476	.	+	.	transcript_id "Isoform361176_3"; gene_id "Isoform361176_3.gene"; gene_name "Isoform361176_3";
chr9	Mandalorion	exon	108934659	108934781	.	+	.	transcript_id "Isoform361176_3"; gene_id "Isoform361176_3.gene"; gene_name "Isoform361176_3";
chr9	Mandalorion	CDS	108934659	108934781	.	+	.	transcript_id "Isoform361176_3"; gene_id "Isoform361176_3.gene"; gene_name "Isoform361176_3";
chr9	Mandalorion	exon	108934984	108935106	.	+	.	transcript_id "Isoform361176_3"; gene_id "Isoform361176_3.gene"; gene_name "Isoform361176_3";
chr9	Mandalorion	CDS	108934984	108935106	.	+	.	transcript_id "Isoform361176_3"; gene_id "Isoform361176_3.gene"; gene_name "Isoform361176_3";
chr9	Mandalorion	exon	108935329	108935422	.	+	.	transcript_id "Isoform361176_3"; gene_id "Isoform361176_3.gene"; gene_name "Isoform361176_3";
chr9	Mandalorion	CDS	108935329	108935422	.	+	.	transcript_id "Isoform361176_3"; gene_id "Isoform361176_3.gene"; gene_name "Isoform361176_3";
chr9	Mandalorion	exon	108935509	108935681	.	+	.	transcript_id "Isoform361176_3"; gene_id "Isoform361176_3.gene"; gene_name "Isoform361176_3";
chr9	Mandalorion	CDS	108935509	108935681	.	+	.	transcript_id "Isoform361176_3"; gene_id "Isoform361176_3.gene"; gene_name "Isoform361176_3";
chr9	Mandalorion	exon	108935828	108935979	.	+	.	transcript_id "Isoform361176_3"; gene_id "Isoform361176_3.gene"; gene_name "Isoform361176_3";
chr9	Mandalorion	CDS	108935828	108935979	.	+	.	transcript_id "Isoform361176_3"; gene_id "Isoform361176_3.gene"; gene_name "Isoform361176_3";
chr9	Mandalorion	exon	108937189	108937294	.	+	.	transcript_id "Isoform361176_3"; gene_id "Isoform361176_3.gene"; gene_name "Isoform361176_3";
chr9	Mandalorion	CDS	108937189	108937294	.	+	.	transcript_id "Isoform361176_3"; gene_id "Isoform361176_3.gene"; gene_name "Isoform361176_3";
chr9	Mandalorion	exon	108937475	108937611	.	+	.	transcript_id "Isoform361176_3"; gene_id "Isoform361176_3.gene"; gene_name "Isoform361176_3";
chr9	Mandalorion	CDS	108937475	108937611	.	+	.	transcript_id "Isoform361176_3"; gene_id "Isoform361176_3.gene"; gene_name "Isoform361176_3";
chr9	Mandalorion	exon	108937867	108938043	.	+	.	transcript_id "Isoform361176_3"; gene_id "Isoform361176_3.gene"; gene_name "Isoform361176_3";
chr9	Mandalorion	CDS	108937867	108938043	.	+	.	transcript_id "Isoform361176_3"; gene_id "Isoform361176_3.gene"; gene_name "Isoform361176_3";
chr9	Mandalorion	exon	108938236	108938365	.	+	.	transcript_id "Isoform361176_3"; gene_id "Isoform361176_3.gene"; gene_name "Isoform361176_3";
chr9	Mandalorion	CDS	108938236	108938365	.	+	.	transcript_id "Isoform361176_3"; gene_id "Isoform361176_3.gene"; gene_name "Isoform361176_3";
chr9	Mandalorion	exon	108938558	108938800	.	+	.	transcript_id "Isoform361176_3"; gene_id "Isoform361176_3.gene"; gene_name "Isoform361176_3";
chr9	Mandalorion	CDS	108938558	108938800	.	+	.	transcript_id "Isoform361176_3"; gene_id "Isoform361176_3.gene"; gene_name "Isoform361176_3";
chr9	Mandalorion	exon	108939418	108939594	.	+	.	transcript_id "Isoform361176_3"; gene_id "Isoform361176_3.gene"; gene_name "Isoform361176_3";
chr9	Mandalorion	CDS	108939418	108939594	.	+	.	transcript_id "Isoform361176_3"; gene_id "Isoform361176_3.gene"; gene_name "Isoform361176_3";
chr9	Mandalorion	exon	108939671	108939819	.	+	.	transcript_id "Isoform361176_3"; gene_id "Isoform361176_3.gene"; gene_name "Isoform361176_3";
chr9	Mandalorion	CDS	108939671	108939819	.	+	.	transcript_id "Isoform361176_3"; gene_id "Isoform361176_3.gene"; gene_name "Isoform361176_3";
chr9	Mandalorion	exon	108940526	108940626	.	+	.	transcript_id "Isoform361176_3"; gene_id "Isoform361176_3.gene"; gene_name "Isoform361176_3";
chr9	Mandalorion	CDS	108940526	108940626	.	+	.	transcript_id "Isoform361176_3"; gene_id "Isoform361176_3.gene"; gene_name "Isoform361176_3";
chr9	Mandalorion	exon	108940715	108940932	.	+	.	transcript_id "Isoform361176_3"; gene_id "Isoform361176_3.gene"; gene_name "Isoform361176_3";
chr9	Mandalorion	CDS	108940715	108940932	.	+	.	transcript_id "Isoform361176_3"; gene_id "Isoform361176_3.gene"; gene_name "Isoform361176_3";
chr9	Mandalorion	exon	108941029	108941207	.	+	.	transcript_id "Isoform361176_3"; gene_id "Isoform361176_3.gene"; gene_name "Isoform361176_3";
chr9	Mandalorion	CDS	108941029	108941207	.	+	.	transcript_id "Isoform361176_3"; gene_id "Isoform361176_3.gene"; gene_name "Isoform361176_3";
chr9	Mandalorion	exon	108941331	108941397	.	+	.	transcript_id "Isoform361176_3"; gene_id "Isoform361176_3.gene"; gene_name "Isoform361176_3";
chr9	Mandalorion	CDS	108941331	108941397	.	+	.	transcript_id "Isoform361176_3"; gene_id "Isoform361176_3.gene"; gene_name "Isoform361176_3";
chr9	Mandalorion	exon	108941573	108941719	.	+	.	transcript_id "Isoform361176_3"; gene_id "Isoform361176_3.gene"; gene_name "Isoform361176_3";
chr9	Mandalorion	CDS	108941573	108941719	.	+	.	transcript_id "Isoform361176_3"; gene_id "Isoform361176_3.gene"; gene_name "Isoform361176_3";
chr9	Mandalorion	exon	108942352	108942520	.	+	.	transcript_id "Isoform361176_3"; gene_id "Isoform361176_3.gene"; gene_name "Isoform361176_3";
chr9	Mandalorion	CDS	108942352	108942520	.	+	.	transcript_id "Isoform361176_3"; gene_id "Isoform361176_3.gene"; gene_name "Isoform361176_3";
chr9	Mandalorion	exon	108942709	108942812	.	+	.	transcript_id "Isoform361176_3"; gene_id "Isoform361176_3.gene"; gene_name "Isoform361176_3";
chr9	Mandalorion	CDS	108942709	108942812	.	+	.	transcript_id "Isoform361176_3"; gene_id "Isoform361176_3.gene"; gene_name "Isoform361176_3";
chr9	Mandalorion	exon	108942888	108942972	.	+	.	transcript_id "Isoform361176_3"; gene_id "Isoform361176_3.gene"; gene_name "Isoform361176_3";
chr9	Mandalorion	CDS	108942888	108942972	.	+	.	transcript_id "Isoform361176_3"; gene_id "Isoform361176_3.gene"; gene_name "Isoform361176_3";
chr9	Mandalorion	exon	108943316	108943488	.	+	.	transcript_id "Isoform361176_3"; gene_id "Isoform361176_3.gene"; gene_name "Isoform361176_3";
chr9	Mandalorion	CDS	108943316	108943488	.	+	.	transcript_id "Isoform361176_3"; gene_id "Isoform361176_3.gene"; gene_name "Isoform361176_3";
chr9	Mandalorion	exon	108943645	108943805	.	+	.	transcript_id "Isoform361176_3"; gene_id "Isoform361176_3.gene"; gene_name "Isoform361176_3";
chr9	Mandalorion	CDS	108943645	108943805	.	+	.	transcript_id "Isoform361176_3"; gene_id "Isoform361176_3.gene"; gene_name "Isoform361176_3";
chr9	Mandalorion	exon	108943891	108944038	.	+	.	transcript_id "Isoform361176_3"; gene_id "Isoform361176_3.gene"; gene_name "Isoform361176_3";
chr9	Mandalorion	CDS	108943891	108944038	.	+	.	transcript_id "Isoform361176_3"; gene_id "Isoform361176_3.gene"; gene_name "Isoform361176_3";
chr9	Mandalorion	exon	108944575	108944639	.	+	.	transcript_id "Isoform361176_3"; gene_id "Isoform361176_3.gene"; gene_name "Isoform361176_3";
chr9	Mandalorion	CDS	108944575	108944639	.	+	.	transcript_id "Isoform361176_3"; gene_id "Isoform361176_3.gene"; gene_name "Isoform361176_3";
chr9	Mandalorion	exon	108944763	108944838	.	+	.	transcript_id "Isoform361176_3"; gene_id "Isoform361176_3.gene"; gene_name "Isoform361176_3";
chr9	Mandalorion	CDS	108944763	108944838	.	+	.	transcript_id "Isoform361176_3"; gene_id "Isoform361176_3.gene"; gene_name "Isoform361176_3";
chr9	Mandalorion	exon	108945651	108945725	.	+	.	transcript_id "Isoform361176_3"; gene_id "Isoform361176_3.gene"; gene_name "Isoform361176_3";
chr9	Mandalorion	CDS	108945651	108945725	.	+	.	transcript_id "Isoform361176_3"; gene_id "Isoform361176_3.gene"; gene_name "Isoform361176_3";
chr9	Mandalorion	exon	108946908	108947705	.	+	.	transcript_id "Isoform361176_3"; gene_id "Isoform361176_3.gene"; gene_name "Isoform361176_3";
chr9	Mandalorion	CDS	108946908	108947009	.	+	.	transcript_id "Isoform361176_3"; gene_id "Isoform361176_3.gene"; gene_name "Isoform361176_3";
chr9	Mandalorion	stop_codon	108947010	108947012	.	+	.	transcript_id "Isoform361176_3"; gene_id "Isoform361176_3.gene"; gene_name "Isoform361176_3";
chr9	Mandalorion	transcript	108947512	108948977	.	+	.	transcript_id "Isoform361180_5"; gene_id "Isoform361180_5.gene"; gene_name "Isoform361180_5";
chr9	Mandalorion	exon	108947512	108948977	.	+	.	transcript_id "Isoform361180_5"; gene_id "Isoform361180_5.gene"; gene_name "Isoform361180_5";
chr9	Mandalorion	transcript	109659241	109661803	.	-	.	transcript_id "Isoform361185_28"; gene_id "Isoform361185_28.gene"; gene_name "Isoform361185_28";
chr9	Mandalorion	exon	109659241	109660497	.	-	.	transcript_id "Isoform361185_28"; gene_id "Isoform361185_28.gene"; gene_name "Isoform361185_28";
chr9	Mandalorion	start_codon	109660134	109660136	.	-	.	transcript_id "Isoform361185_28"; gene_id "Isoform361185_28.gene"; gene_name "Isoform361185_28";
chr9	Mandalorion	CDS	109659459	109660136	.	-	.	transcript_id "Isoform361185_28"; gene_id "Isoform361185_28.gene"; gene_name "Isoform361185_28";
chr9	Mandalorion	stop_codon	109659456	109659458	.	-	.	transcript_id "Isoform361185_28"; gene_id "Isoform361185_28.gene"; gene_name "Isoform361185_28";
chr9	Mandalorion	exon	109661415	109661803	.	-	.	transcript_id "Isoform361185_28"; gene_id "Isoform361185_28.gene"; gene_name "Isoform361185_28";
chr9	Mandalorion	transcript	109661847	109672042	.	+	.	transcript_id "Isoform361189_418"; gene_id "Isoform361189_418.gene"; gene_name "Isoform361189_418";
chr9	Mandalorion	exon	109661847	109661875	.	+	.	transcript_id "Isoform361189_418"; gene_id "Isoform361189_418.gene"; gene_name "Isoform361189_418";
chr9	Mandalorion	exon	109662264	109662363	.	+	.	transcript_id "Isoform361189_418"; gene_id "Isoform361189_418.gene"; gene_name "Isoform361189_418";
chr9	Mandalorion	exon	109664386	109664482	.	+	.	transcript_id "Isoform361189_418"; gene_id "Isoform361189_418.gene"; gene_name "Isoform361189_418";
chr9	Mandalorion	start_codon	109664393	109664395	.	+	.	transcript_id "Isoform361189_418"; gene_id "Isoform361189_418.gene"; gene_name "Isoform361189_418";
chr9	Mandalorion	CDS	109664393	109664482	.	+	.	transcript_id "Isoform361189_418"; gene_id "Isoform361189_418.gene"; gene_name "Isoform361189_418";
chr9	Mandalorion	exon	109668676	109668778	.	+	.	transcript_id "Isoform361189_418"; gene_id "Isoform361189_418.gene"; gene_name "Isoform361189_418";
chr9	Mandalorion	CDS	109668676	109668778	.	+	.	transcript_id "Isoform361189_418"; gene_id "Isoform361189_418.gene"; gene_name "Isoform361189_418";
chr9	Mandalorion	exon	109670544	109670583	.	+	.	transcript_id "Isoform361189_418"; gene_id "Isoform361189_418.gene"; gene_name "Isoform361189_418";
chr9	Mandalorion	CDS	109670544	109670583	.	+	.	transcript_id "Isoform361189_418"; gene_id "Isoform361189_418.gene"; gene_name "Isoform361189_418";
chr9	Mandalorion	exon	109670995	109671155	.	+	.	transcript_id "Isoform361189_418"; gene_id "Isoform361189_418.gene"; gene_name "Isoform361189_418";
chr9	Mandalorion	CDS	109670995	109671155	.	+	.	transcript_id "Isoform361189_418"; gene_id "Isoform361189_418.gene"; gene_name "Isoform361189_418";
chr9	Mandalorion	exon	109671520	109672042	.	+	.	transcript_id "Isoform361189_418"; gene_id "Isoform361189_418.gene"; gene_name "Isoform361189_418";
chr9	Mandalorion	CDS	109671520	109671692	.	+	.	transcript_id "Isoform361189_418"; gene_id "Isoform361189_418.gene"; gene_name "Isoform361189_418";
chr9	Mandalorion	stop_codon	109671693	109671695	.	+	.	transcript_id "Isoform361189_418"; gene_id "Isoform361189_418.gene"; gene_name "Isoform361189_418";
chr9	Mandalorion	transcript	109661839	109672042	.	+	.	transcript_id "Isoform361192_57"; gene_id "Isoform361192_57.gene"; gene_name "Isoform361192_57";
chr9	Mandalorion	exon	109661839	109661875	.	+	.	transcript_id "Isoform361192_57"; gene_id "Isoform361192_57.gene"; gene_name "Isoform361192_57";
chr9	Mandalorion	exon	109662264	109662363	.	+	.	transcript_id "Isoform361192_57"; gene_id "Isoform361192_57.gene"; gene_name "Isoform361192_57";
chr9	Mandalorion	exon	109668676	109668778	.	+	.	transcript_id "Isoform361192_57"; gene_id "Isoform361192_57.gene"; gene_name "Isoform361192_57";
chr9	Mandalorion	exon	109670544	109670583	.	+	.	transcript_id "Isoform361192_57"; gene_id "Isoform361192_57.gene"; gene_name "Isoform361192_57";
chr9	Mandalorion	start_codon	109670576	109670578	.	+	.	transcript_id "Isoform361192_57"; gene_id "Isoform361192_57.gene"; gene_name "Isoform361192_57";
chr9	Mandalorion	CDS	109670576	109670583	.	+	.	transcript_id "Isoform361192_57"; gene_id "Isoform361192_57.gene"; gene_name "Isoform361192_57";
chr9	Mandalorion	exon	109670995	109671155	.	+	.	transcript_id "Isoform361192_57"; gene_id "Isoform361192_57.gene"; gene_name "Isoform361192_57";
chr9	Mandalorion	CDS	109670995	109671155	.	+	.	transcript_id "Isoform361192_57"; gene_id "Isoform361192_57.gene"; gene_name "Isoform361192_57";
chr9	Mandalorion	exon	109671520	109672042	.	+	.	transcript_id "Isoform361192_57"; gene_id "Isoform361192_57.gene"; gene_name "Isoform361192_57";
chr9	Mandalorion	CDS	109671520	109671692	.	+	.	transcript_id "Isoform361192_57"; gene_id "Isoform361192_57.gene"; gene_name "Isoform361192_57";
chr9	Mandalorion	stop_codon	109671693	109671695	.	+	.	transcript_id "Isoform361192_57"; gene_id "Isoform361192_57.gene"; gene_name "Isoform361192_57";
chr9	Mandalorion	transcript	109661855	109672031	.	+	.	transcript_id "Isoform361193_208"; gene_id "Isoform361193_208.gene"; gene_name "Isoform361193_208";
chr9	Mandalorion	exon	109661855	109661956	.	+	.	transcript_id "Isoform361193_208"; gene_id "Isoform361193_208.gene"; gene_name "Isoform361193_208";
chr9	Mandalorion	exon	109662264	109662363	.	+	.	transcript_id "Isoform361193_208"; gene_id "Isoform361193_208.gene"; gene_name "Isoform361193_208";
chr9	Mandalorion	exon	109664386	109664482	.	+	.	transcript_id "Isoform361193_208"; gene_id "Isoform361193_208.gene"; gene_name "Isoform361193_208";
chr9	Mandalorion	start_codon	109664393	109664395	.	+	.	transcript_id "Isoform361193_208"; gene_id "Isoform361193_208.gene"; gene_name "Isoform361193_208";
chr9	Mandalorion	CDS	109664393	109664482	.	+	.	transcript_id "Isoform361193_208"; gene_id "Isoform361193_208.gene"; gene_name "Isoform361193_208";
chr9	Mandalorion	exon	109668676	109668778	.	+	.	transcript_id "Isoform361193_208"; gene_id "Isoform361193_208.gene"; gene_name "Isoform361193_208";
chr9	Mandalorion	CDS	109668676	109668778	.	+	.	transcript_id "Isoform361193_208"; gene_id "Isoform361193_208.gene"; gene_name "Isoform361193_208";
chr9	Mandalorion	exon	109670544	109670583	.	+	.	transcript_id "Isoform361193_208"; gene_id "Isoform361193_208.gene"; gene_name "Isoform361193_208";
chr9	Mandalorion	CDS	109670544	109670583	.	+	.	transcript_id "Isoform361193_208"; gene_id "Isoform361193_208.gene"; gene_name "Isoform361193_208";
chr9	Mandalorion	exon	109670995	109671155	.	+	.	transcript_id "Isoform361193_208"; gene_id "Isoform361193_208.gene"; gene_name "Isoform361193_208";
chr9	Mandalorion	CDS	109670995	109671155	.	+	.	transcript_id "Isoform361193_208"; gene_id "Isoform361193_208.gene"; gene_name "Isoform361193_208";
chr9	Mandalorion	exon	109671520	109672031	.	+	.	transcript_id "Isoform361193_208"; gene_id "Isoform361193_208.gene"; gene_name "Isoform361193_208";
chr9	Mandalorion	CDS	109671520	109671692	.	+	.	transcript_id "Isoform361193_208"; gene_id "Isoform361193_208.gene"; gene_name "Isoform361193_208";
chr9	Mandalorion	stop_codon	109671693	109671695	.	+	.	transcript_id "Isoform361193_208"; gene_id "Isoform361193_208.gene"; gene_name "Isoform361193_208";
chr9	Mandalorion	transcript	109661858	109672032	.	+	.	transcript_id "Isoform361196_19"; gene_id "Isoform361196_19.gene"; gene_name "Isoform361196_19";
chr9	Mandalorion	exon	109661858	109661956	.	+	.	transcript_id "Isoform361196_19"; gene_id "Isoform361196_19.gene"; gene_name "Isoform361196_19";
chr9	Mandalorion	exon	109662264	109662363	.	+	.	transcript_id "Isoform361196_19"; gene_id "Isoform361196_19.gene"; gene_name "Isoform361196_19";
chr9	Mandalorion	exon	109668676	109668778	.	+	.	transcript_id "Isoform361196_19"; gene_id "Isoform361196_19.gene"; gene_name "Isoform361196_19";
chr9	Mandalorion	exon	109670544	109670583	.	+	.	transcript_id "Isoform361196_19"; gene_id "Isoform361196_19.gene"; gene_name "Isoform361196_19";
chr9	Mandalorion	start_codon	109670576	109670578	.	+	.	transcript_id "Isoform361196_19"; gene_id "Isoform361196_19.gene"; gene_name "Isoform361196_19";
chr9	Mandalorion	CDS	109670576	109670583	.	+	.	transcript_id "Isoform361196_19"; gene_id "Isoform361196_19.gene"; gene_name "Isoform361196_19";
chr9	Mandalorion	exon	109670995	109671155	.	+	.	transcript_id "Isoform361196_19"; gene_id "Isoform361196_19.gene"; gene_name "Isoform361196_19";
chr9	Mandalorion	CDS	109670995	109671155	.	+	.	transcript_id "Isoform361196_19"; gene_id "Isoform361196_19.gene"; gene_name "Isoform361196_19";
chr9	Mandalorion	exon	109671520	109672032	.	+	.	transcript_id "Isoform361196_19"; gene_id "Isoform361196_19.gene"; gene_name "Isoform361196_19";
chr9	Mandalorion	CDS	109671520	109671692	.	+	.	transcript_id "Isoform361196_19"; gene_id "Isoform361196_19.gene"; gene_name "Isoform361196_19";
chr9	Mandalorion	stop_codon	109671693	109671695	.	+	.	transcript_id "Isoform361196_19"; gene_id "Isoform361196_19.gene"; gene_name "Isoform361196_19";
chr9	Mandalorion	transcript	109662091	109672042	.	+	.	transcript_id "Isoform361201_154"; gene_id "Isoform361201_154.gene"; gene_name "Isoform361201_154";
chr9	Mandalorion	exon	109662091	109662363	.	+	.	transcript_id "Isoform361201_154"; gene_id "Isoform361201_154.gene"; gene_name "Isoform361201_154";
chr9	Mandalorion	exon	109664386	109664482	.	+	.	transcript_id "Isoform361201_154"; gene_id "Isoform361201_154.gene"; gene_name "Isoform361201_154";
chr9	Mandalorion	start_codon	109664393	109664395	.	+	.	transcript_id "Isoform361201_154"; gene_id "Isoform361201_154.gene"; gene_name "Isoform361201_154";
chr9	Mandalorion	CDS	109664393	109664482	.	+	.	transcript_id "Isoform361201_154"; gene_id "Isoform361201_154.gene"; gene_name "Isoform361201_154";
chr9	Mandalorion	exon	109668676	109668778	.	+	.	transcript_id "Isoform361201_154"; gene_id "Isoform361201_154.gene"; gene_name "Isoform361201_154";
chr9	Mandalorion	CDS	109668676	109668778	.	+	.	transcript_id "Isoform361201_154"; gene_id "Isoform361201_154.gene"; gene_name "Isoform361201_154";
chr9	Mandalorion	exon	109670544	109670583	.	+	.	transcript_id "Isoform361201_154"; gene_id "Isoform361201_154.gene"; gene_name "Isoform361201_154";
chr9	Mandalorion	CDS	109670544	109670583	.	+	.	transcript_id "Isoform361201_154"; gene_id "Isoform361201_154.gene"; gene_name "Isoform361201_154";
chr9	Mandalorion	exon	109670995	109671155	.	+	.	transcript_id "Isoform361201_154"; gene_id "Isoform361201_154.gene"; gene_name "Isoform361201_154";
chr9	Mandalorion	CDS	109670995	109671155	.	+	.	transcript_id "Isoform361201_154"; gene_id "Isoform361201_154.gene"; gene_name "Isoform361201_154";
chr9	Mandalorion	exon	109671520	109672042	.	+	.	transcript_id "Isoform361201_154"; gene_id "Isoform361201_154.gene"; gene_name "Isoform361201_154";
chr9	Mandalorion	CDS	109671520	109671692	.	+	.	transcript_id "Isoform361201_154"; gene_id "Isoform361201_154.gene"; gene_name "Isoform361201_154";
chr9	Mandalorion	stop_codon	109671693	109671695	.	+	.	transcript_id "Isoform361201_154"; gene_id "Isoform361201_154.gene"; gene_name "Isoform361201_154";
chr9	Mandalorion	transcript	109662089	109672040	.	+	.	transcript_id "Isoform361208_30"; gene_id "Isoform361208_30.gene"; gene_name "Isoform361208_30";
chr9	Mandalorion	exon	109662089	109662363	.	+	.	transcript_id "Isoform361208_30"; gene_id "Isoform361208_30.gene"; gene_name "Isoform361208_30";
chr9	Mandalorion	exon	109668676	109668778	.	+	.	transcript_id "Isoform361208_30"; gene_id "Isoform361208_30.gene"; gene_name "Isoform361208_30";
chr9	Mandalorion	exon	109670544	109670583	.	+	.	transcript_id "Isoform361208_30"; gene_id "Isoform361208_30.gene"; gene_name "Isoform361208_30";
chr9	Mandalorion	start_codon	109670576	109670578	.	+	.	transcript_id "Isoform361208_30"; gene_id "Isoform361208_30.gene"; gene_name "Isoform361208_30";
chr9	Mandalorion	CDS	109670576	109670583	.	+	.	transcript_id "Isoform361208_30"; gene_id "Isoform361208_30.gene"; gene_name "Isoform361208_30";
chr9	Mandalorion	exon	109670995	109671155	.	+	.	transcript_id "Isoform361208_30"; gene_id "Isoform361208_30.gene"; gene_name "Isoform361208_30";
chr9	Mandalorion	CDS	109670995	109671155	.	+	.	transcript_id "Isoform361208_30"; gene_id "Isoform361208_30.gene"; gene_name "Isoform361208_30";
chr9	Mandalorion	exon	109671520	109672040	.	+	.	transcript_id "Isoform361208_30"; gene_id "Isoform361208_30.gene"; gene_name "Isoform361208_30";
chr9	Mandalorion	CDS	109671520	109671692	.	+	.	transcript_id "Isoform361208_30"; gene_id "Isoform361208_30.gene"; gene_name "Isoform361208_30";
chr9	Mandalorion	stop_codon	109671693	109671695	.	+	.	transcript_id "Isoform361208_30"; gene_id "Isoform361208_30.gene"; gene_name "Isoform361208_30";
chr9	Mandalorion	transcript	109662209	109672041	.	+	.	transcript_id "Isoform361209_50"; gene_id "Isoform361209_50.gene"; gene_name "Isoform361209_50";
chr9	Mandalorion	exon	109662209	109662363	.	+	.	transcript_id "Isoform361209_50"; gene_id "Isoform361209_50.gene"; gene_name "Isoform361209_50";
chr9	Mandalorion	exon	109668676	109668778	.	+	.	transcript_id "Isoform361209_50"; gene_id "Isoform361209_50.gene"; gene_name "Isoform361209_50";
chr9	Mandalorion	exon	109670544	109670583	.	+	.	transcript_id "Isoform361209_50"; gene_id "Isoform361209_50.gene"; gene_name "Isoform361209_50";
chr9	Mandalorion	start_codon	109670576	109670578	.	+	.	transcript_id "Isoform361209_50"; gene_id "Isoform361209_50.gene"; gene_name "Isoform361209_50";
chr9	Mandalorion	CDS	109670576	109670583	.	+	.	transcript_id "Isoform361209_50"; gene_id "Isoform361209_50.gene"; gene_name "Isoform361209_50";
chr9	Mandalorion	exon	109670995	109671155	.	+	.	transcript_id "Isoform361209_50"; gene_id "Isoform361209_50.gene"; gene_name "Isoform361209_50";
chr9	Mandalorion	CDS	109670995	109671155	.	+	.	transcript_id "Isoform361209_50"; gene_id "Isoform361209_50.gene"; gene_name "Isoform361209_50";
chr9	Mandalorion	exon	109671520	109672041	.	+	.	transcript_id "Isoform361209_50"; gene_id "Isoform361209_50.gene"; gene_name "Isoform361209_50";
chr9	Mandalorion	CDS	109671520	109671692	.	+	.	transcript_id "Isoform361209_50"; gene_id "Isoform361209_50.gene"; gene_name "Isoform361209_50";
chr9	Mandalorion	stop_codon	109671693	109671695	.	+	.	transcript_id "Isoform361209_50"; gene_id "Isoform361209_50.gene"; gene_name "Isoform361209_50";
chr9	Mandalorion	transcript	109659241	109661790	.	-	.	transcript_id "Isoform361213_18"; gene_id "Isoform361213_18.gene"; gene_name "Isoform361213_18";
chr9	Mandalorion	exon	109659241	109661790	.	-	.	transcript_id "Isoform361213_18"; gene_id "Isoform361213_18.gene"; gene_name "Isoform361213_18";
chr9	Mandalorion	start_codon	109660134	109660136	.	-	.	transcript_id "Isoform361213_18"; gene_id "Isoform361213_18.gene"; gene_name "Isoform361213_18";
chr9	Mandalorion	CDS	109659459	109660136	.	-	.	transcript_id "Isoform361213_18"; gene_id "Isoform361213_18.gene"; gene_name "Isoform361213_18";
chr9	Mandalorion	stop_codon	109659456	109659458	.	-	.	transcript_id "Isoform361213_18"; gene_id "Isoform361213_18.gene"; gene_name "Isoform361213_18";
chr9	Mandalorion	transcript	109659241	109661987	.	-	.	transcript_id "Isoform361214_3"; gene_id "Isoform361214_3.gene"; gene_name "Isoform361214_3";
chr9	Mandalorion	exon	109659241	109661987	.	-	.	transcript_id "Isoform361214_3"; gene_id "Isoform361214_3.gene"; gene_name "Isoform361214_3";
chr9	Mandalorion	start_codon	109660134	109660136	.	-	.	transcript_id "Isoform361214_3"; gene_id "Isoform361214_3.gene"; gene_name "Isoform361214_3";
chr9	Mandalorion	CDS	109659459	109660136	.	-	.	transcript_id "Isoform361214_3"; gene_id "Isoform361214_3.gene"; gene_name "Isoform361214_3";
chr9	Mandalorion	stop_codon	109659456	109659458	.	-	.	transcript_id "Isoform361214_3"; gene_id "Isoform361214_3.gene"; gene_name "Isoform361214_3";
chr9	Mandalorion	transcript	109704625	109722963	.	+	.	transcript_id "Isoform361217_3"; gene_id "Isoform361217_3.gene"; gene_name "Isoform361217_3";
chr9	Mandalorion	exon	109704625	109705227	.	+	.	transcript_id "Isoform361217_3"; gene_id "Isoform361217_3.gene"; gene_name "Isoform361217_3";
chr9	Mandalorion	start_codon	109705058	109705060	.	+	.	transcript_id "Isoform361217_3"; gene_id "Isoform361217_3.gene"; gene_name "Isoform361217_3";
chr9	Mandalorion	CDS	109705058	109705227	.	+	.	transcript_id "Isoform361217_3"; gene_id "Isoform361217_3.gene"; gene_name "Isoform361217_3";
chr9	Mandalorion	exon	109706229	109706302	.	+	.	transcript_id "Isoform361217_3"; gene_id "Isoform361217_3.gene"; gene_name "Isoform361217_3";
chr9	Mandalorion	CDS	109706229	109706302	.	+	.	transcript_id "Isoform361217_3"; gene_id "Isoform361217_3.gene"; gene_name "Isoform361217_3";
chr9	Mandalorion	exon	109707336	109707378	.	+	.	transcript_id "Isoform361217_3"; gene_id "Isoform361217_3.gene"; gene_name "Isoform361217_3";
chr9	Mandalorion	CDS	109707336	109707378	.	+	.	transcript_id "Isoform361217_3"; gene_id "Isoform361217_3.gene"; gene_name "Isoform361217_3";
chr9	Mandalorion	exon	109708299	109708335	.	+	.	transcript_id "Isoform361217_3"; gene_id "Isoform361217_3.gene"; gene_name "Isoform361217_3";
chr9	Mandalorion	CDS	109708299	109708335	.	+	.	transcript_id "Isoform361217_3"; gene_id "Isoform361217_3.gene"; gene_name "Isoform361217_3";
chr9	Mandalorion	exon	109708905	109709003	.	+	.	transcript_id "Isoform361217_3"; gene_id "Isoform361217_3.gene"; gene_name "Isoform361217_3";
chr9	Mandalorion	CDS	109708905	109709003	.	+	.	transcript_id "Isoform361217_3"; gene_id "Isoform361217_3.gene"; gene_name "Isoform361217_3";
chr9	Mandalorion	exon	109710541	109710645	.	+	.	transcript_id "Isoform361217_3"; gene_id "Isoform361217_3.gene"; gene_name "Isoform361217_3";
chr9	Mandalorion	CDS	109710541	109710645	.	+	.	transcript_id "Isoform361217_3"; gene_id "Isoform361217_3.gene"; gene_name "Isoform361217_3";
chr9	Mandalorion	exon	109712557	109712682	.	+	.	transcript_id "Isoform361217_3"; gene_id "Isoform361217_3.gene"; gene_name "Isoform361217_3";
chr9	Mandalorion	CDS	109712557	109712682	.	+	.	transcript_id "Isoform361217_3"; gene_id "Isoform361217_3.gene"; gene_name "Isoform361217_3";
chr9	Mandalorion	exon	109713187	109713261	.	+	.	transcript_id "Isoform361217_3"; gene_id "Isoform361217_3.gene"; gene_name "Isoform361217_3";
chr9	Mandalorion	CDS	109713187	109713261	.	+	.	transcript_id "Isoform361217_3"; gene_id "Isoform361217_3.gene"; gene_name "Isoform361217_3";
chr9	Mandalorion	exon	109713411	109713578	.	+	.	transcript_id "Isoform361217_3"; gene_id "Isoform361217_3.gene"; gene_name "Isoform361217_3";
chr9	Mandalorion	CDS	109713411	109713578	.	+	.	transcript_id "Isoform361217_3"; gene_id "Isoform361217_3.gene"; gene_name "Isoform361217_3";
chr9	Mandalorion	exon	109716316	109716414	.	+	.	transcript_id "Isoform361217_3"; gene_id "Isoform361217_3.gene"; gene_name "Isoform361217_3";
chr9	Mandalorion	CDS	109716316	109716414	.	+	.	transcript_id "Isoform361217_3"; gene_id "Isoform361217_3.gene"; gene_name "Isoform361217_3";
chr9	Mandalorion	exon	109717942	109718004	.	+	.	transcript_id "Isoform361217_3"; gene_id "Isoform361217_3.gene"; gene_name "Isoform361217_3";
chr9	Mandalorion	CDS	109717942	109718004	.	+	.	transcript_id "Isoform361217_3"; gene_id "Isoform361217_3.gene"; gene_name "Isoform361217_3";
chr9	Mandalorion	exon	109718100	109718198	.	+	.	transcript_id "Isoform361217_3"; gene_id "Isoform361217_3.gene"; gene_name "Isoform361217_3";
chr9	Mandalorion	CDS	109718100	109718198	.	+	.	transcript_id "Isoform361217_3"; gene_id "Isoform361217_3.gene"; gene_name "Isoform361217_3";
chr9	Mandalorion	exon	109718779	109718909	.	+	.	transcript_id "Isoform361217_3"; gene_id "Isoform361217_3.gene"; gene_name "Isoform361217_3";
chr9	Mandalorion	CDS	109718779	109718909	.	+	.	transcript_id "Isoform361217_3"; gene_id "Isoform361217_3.gene"; gene_name "Isoform361217_3";
chr9	Mandalorion	exon	109720813	109720924	.	+	.	transcript_id "Isoform361217_3"; gene_id "Isoform361217_3.gene"; gene_name "Isoform361217_3";
chr9	Mandalorion	CDS	109720813	109720924	.	+	.	transcript_id "Isoform361217_3"; gene_id "Isoform361217_3.gene"; gene_name "Isoform361217_3";
chr9	Mandalorion	exon	109721147	109722963	.	+	.	transcript_id "Isoform361217_3"; gene_id "Isoform361217_3.gene"; gene_name "Isoform361217_3";
chr9	Mandalorion	CDS	109721147	109721284	.	+	.	transcript_id "Isoform361217_3"; gene_id "Isoform361217_3.gene"; gene_name "Isoform361217_3";
chr9	Mandalorion	stop_codon	109721285	109721287	.	+	.	transcript_id "Isoform361217_3"; gene_id "Isoform361217_3.gene"; gene_name "Isoform361217_3";
chr9	Mandalorion	transcript	109704593	109722962	.	+	.	transcript_id "Isoform361221_6"; gene_id "Isoform361221_6.gene"; gene_name "Isoform361221_6";
chr9	Mandalorion	exon	109704593	109705227	.	+	.	transcript_id "Isoform361221_6"; gene_id "Isoform361221_6.gene"; gene_name "Isoform361221_6";
chr9	Mandalorion	start_codon	109705058	109705060	.	+	.	transcript_id "Isoform361221_6"; gene_id "Isoform361221_6.gene"; gene_name "Isoform361221_6";
chr9	Mandalorion	CDS	109705058	109705227	.	+	.	transcript_id "Isoform361221_6"; gene_id "Isoform361221_6.gene"; gene_name "Isoform361221_6";
chr9	Mandalorion	exon	109706229	109706302	.	+	.	transcript_id "Isoform361221_6"; gene_id "Isoform361221_6.gene"; gene_name "Isoform361221_6";
chr9	Mandalorion	CDS	109706229	109706302	.	+	.	transcript_id "Isoform361221_6"; gene_id "Isoform361221_6.gene"; gene_name "Isoform361221_6";
chr9	Mandalorion	exon	109707336	109707378	.	+	.	transcript_id "Isoform361221_6"; gene_id "Isoform361221_6.gene"; gene_name "Isoform361221_6";
chr9	Mandalorion	CDS	109707336	109707378	.	+	.	transcript_id "Isoform361221_6"; gene_id "Isoform361221_6.gene"; gene_name "Isoform361221_6";
chr9	Mandalorion	exon	109708299	109708335	.	+	.	transcript_id "Isoform361221_6"; gene_id "Isoform361221_6.gene"; gene_name "Isoform361221_6";
chr9	Mandalorion	CDS	109708299	109708335	.	+	.	transcript_id "Isoform361221_6"; gene_id "Isoform361221_6.gene"; gene_name "Isoform361221_6";
chr9	Mandalorion	exon	109708902	109709003	.	+	.	transcript_id "Isoform361221_6"; gene_id "Isoform361221_6.gene"; gene_name "Isoform361221_6";
chr9	Mandalorion	CDS	109708902	109709003	.	+	.	transcript_id "Isoform361221_6"; gene_id "Isoform361221_6.gene"; gene_name "Isoform361221_6";
chr9	Mandalorion	exon	109710541	109710645	.	+	.	transcript_id "Isoform361221_6"; gene_id "Isoform361221_6.gene"; gene_name "Isoform361221_6";
chr9	Mandalorion	CDS	109710541	109710645	.	+	.	transcript_id "Isoform361221_6"; gene_id "Isoform361221_6.gene"; gene_name "Isoform361221_6";
chr9	Mandalorion	exon	109712557	109712682	.	+	.	transcript_id "Isoform361221_6"; gene_id "Isoform361221_6.gene"; gene_name "Isoform361221_6";
chr9	Mandalorion	CDS	109712557	109712682	.	+	.	transcript_id "Isoform361221_6"; gene_id "Isoform361221_6.gene"; gene_name "Isoform361221_6";
chr9	Mandalorion	exon	109713187	109713261	.	+	.	transcript_id "Isoform361221_6"; gene_id "Isoform361221_6.gene"; gene_name "Isoform361221_6";
chr9	Mandalorion	CDS	109713187	109713261	.	+	.	transcript_id "Isoform361221_6"; gene_id "Isoform361221_6.gene"; gene_name "Isoform361221_6";
chr9	Mandalorion	exon	109713411	109713578	.	+	.	transcript_id "Isoform361221_6"; gene_id "Isoform361221_6.gene"; gene_name "Isoform361221_6";
chr9	Mandalorion	CDS	109713411	109713578	.	+	.	transcript_id "Isoform361221_6"; gene_id "Isoform361221_6.gene"; gene_name "Isoform361221_6";
chr9	Mandalorion	exon	109716316	109716414	.	+	.	transcript_id "Isoform361221_6"; gene_id "Isoform361221_6.gene"; gene_name "Isoform361221_6";
chr9	Mandalorion	CDS	109716316	109716414	.	+	.	transcript_id "Isoform361221_6"; gene_id "Isoform361221_6.gene"; gene_name "Isoform361221_6";
chr9	Mandalorion	exon	109717942	109718004	.	+	.	transcript_id "Isoform361221_6"; gene_id "Isoform361221_6.gene"; gene_name "Isoform361221_6";
chr9	Mandalorion	CDS	109717942	109718004	.	+	.	transcript_id "Isoform361221_6"; gene_id "Isoform361221_6.gene"; gene_name "Isoform361221_6";
chr9	Mandalorion	exon	109718100	109718198	.	+	.	transcript_id "Isoform361221_6"; gene_id "Isoform361221_6.gene"; gene_name "Isoform361221_6";
chr9	Mandalorion	CDS	109718100	109718198	.	+	.	transcript_id "Isoform361221_6"; gene_id "Isoform361221_6.gene"; gene_name "Isoform361221_6";
chr9	Mandalorion	exon	109718779	109718909	.	+	.	transcript_id "Isoform361221_6"; gene_id "Isoform361221_6.gene"; gene_name "Isoform361221_6";
chr9	Mandalorion	CDS	109718779	109718909	.	+	.	transcript_id "Isoform361221_6"; gene_id "Isoform361221_6.gene"; gene_name "Isoform361221_6";
chr9	Mandalorion	exon	109720813	109720924	.	+	.	transcript_id "Isoform361221_6"; gene_id "Isoform361221_6.gene"; gene_name "Isoform361221_6";
chr9	Mandalorion	CDS	109720813	109720924	.	+	.	transcript_id "Isoform361221_6"; gene_id "Isoform361221_6.gene"; gene_name "Isoform361221_6";
chr9	Mandalorion	exon	109721147	109722962	.	+	.	transcript_id "Isoform361221_6"; gene_id "Isoform361221_6.gene"; gene_name "Isoform361221_6";
chr9	Mandalorion	CDS	109721147	109721284	.	+	.	transcript_id "Isoform361221_6"; gene_id "Isoform361221_6.gene"; gene_name "Isoform361221_6";
chr9	Mandalorion	stop_codon	109721285	109721287	.	+	.	transcript_id "Isoform361221_6"; gene_id "Isoform361221_6.gene"; gene_name "Isoform361221_6";
chr9	Mandalorion	transcript	109705005	109722962	.	+	.	transcript_id "Isoform361224_48"; gene_id "Isoform361224_48.gene"; gene_name "Isoform361224_48";
chr9	Mandalorion	exon	109705005	109705227	.	+	.	transcript_id "Isoform361224_48"; gene_id "Isoform361224_48.gene"; gene_name "Isoform361224_48";
chr9	Mandalorion	start_codon	109705058	109705060	.	+	.	transcript_id "Isoform361224_48"; gene_id "Isoform361224_48.gene"; gene_name "Isoform361224_48";
chr9	Mandalorion	CDS	109705058	109705227	.	+	.	transcript_id "Isoform361224_48"; gene_id "Isoform361224_48.gene"; gene_name "Isoform361224_48";
chr9	Mandalorion	exon	109706229	109706302	.	+	.	transcript_id "Isoform361224_48"; gene_id "Isoform361224_48.gene"; gene_name "Isoform361224_48";
chr9	Mandalorion	CDS	109706229	109706302	.	+	.	transcript_id "Isoform361224_48"; gene_id "Isoform361224_48.gene"; gene_name "Isoform361224_48";
chr9	Mandalorion	exon	109707336	109707378	.	+	.	transcript_id "Isoform361224_48"; gene_id "Isoform361224_48.gene"; gene_name "Isoform361224_48";
chr9	Mandalorion	CDS	109707336	109707378	.	+	.	transcript_id "Isoform361224_48"; gene_id "Isoform361224_48.gene"; gene_name "Isoform361224_48";
chr9	Mandalorion	exon	109708299	109708335	.	+	.	transcript_id "Isoform361224_48"; gene_id "Isoform361224_48.gene"; gene_name "Isoform361224_48";
chr9	Mandalorion	CDS	109708299	109708335	.	+	.	transcript_id "Isoform361224_48"; gene_id "Isoform361224_48.gene"; gene_name "Isoform361224_48";
chr9	Mandalorion	exon	109708902	109709003	.	+	.	transcript_id "Isoform361224_48"; gene_id "Isoform361224_48.gene"; gene_name "Isoform361224_48";
chr9	Mandalorion	CDS	109708902	109709003	.	+	.	transcript_id "Isoform361224_48"; gene_id "Isoform361224_48.gene"; gene_name "Isoform361224_48";
chr9	Mandalorion	exon	109710541	109710645	.	+	.	transcript_id "Isoform361224_48"; gene_id "Isoform361224_48.gene"; gene_name "Isoform361224_48";
chr9	Mandalorion	CDS	109710541	109710645	.	+	.	transcript_id "Isoform361224_48"; gene_id "Isoform361224_48.gene"; gene_name "Isoform361224_48";
chr9	Mandalorion	exon	109712557	109712682	.	+	.	transcript_id "Isoform361224_48"; gene_id "Isoform361224_48.gene"; gene_name "Isoform361224_48";
chr9	Mandalorion	CDS	109712557	109712682	.	+	.	transcript_id "Isoform361224_48"; gene_id "Isoform361224_48.gene"; gene_name "Isoform361224_48";
chr9	Mandalorion	exon	109713187	109713261	.	+	.	transcript_id "Isoform361224_48"; gene_id "Isoform361224_48.gene"; gene_name "Isoform361224_48";
chr9	Mandalorion	CDS	109713187	109713261	.	+	.	transcript_id "Isoform361224_48"; gene_id "Isoform361224_48.gene"; gene_name "Isoform361224_48";
chr9	Mandalorion	exon	109713411	109713578	.	+	.	transcript_id "Isoform361224_48"; gene_id "Isoform361224_48.gene"; gene_name "Isoform361224_48";
chr9	Mandalorion	CDS	109713411	109713578	.	+	.	transcript_id "Isoform361224_48"; gene_id "Isoform361224_48.gene"; gene_name "Isoform361224_48";
chr9	Mandalorion	exon	109716316	109716414	.	+	.	transcript_id "Isoform361224_48"; gene_id "Isoform361224_48.gene"; gene_name "Isoform361224_48";
chr9	Mandalorion	CDS	109716316	109716414	.	+	.	transcript_id "Isoform361224_48"; gene_id "Isoform361224_48.gene"; gene_name "Isoform361224_48";
chr9	Mandalorion	exon	109717942	109718004	.	+	.	transcript_id "Isoform361224_48"; gene_id "Isoform361224_48.gene"; gene_name "Isoform361224_48";
chr9	Mandalorion	CDS	109717942	109718004	.	+	.	transcript_id "Isoform361224_48"; gene_id "Isoform361224_48.gene"; gene_name "Isoform361224_48";
chr9	Mandalorion	exon	109718100	109718198	.	+	.	transcript_id "Isoform361224_48"; gene_id "Isoform361224_48.gene"; gene_name "Isoform361224_48";
chr9	Mandalorion	CDS	109718100	109718198	.	+	.	transcript_id "Isoform361224_48"; gene_id "Isoform361224_48.gene"; gene_name "Isoform361224_48";
chr9	Mandalorion	exon	109718779	109718909	.	+	.	transcript_id "Isoform361224_48"; gene_id "Isoform361224_48.gene"; gene_name "Isoform361224_48";
chr9	Mandalorion	CDS	109718779	109718909	.	+	.	transcript_id "Isoform361224_48"; gene_id "Isoform361224_48.gene"; gene_name "Isoform361224_48";
chr9	Mandalorion	exon	109720813	109720924	.	+	.	transcript_id "Isoform361224_48"; gene_id "Isoform361224_48.gene"; gene_name "Isoform361224_48";
chr9	Mandalorion	CDS	109720813	109720924	.	+	.	transcript_id "Isoform361224_48"; gene_id "Isoform361224_48.gene"; gene_name "Isoform361224_48";
chr9	Mandalorion	exon	109721147	109722962	.	+	.	transcript_id "Isoform361224_48"; gene_id "Isoform361224_48.gene"; gene_name "Isoform361224_48";
chr9	Mandalorion	CDS	109721147	109721284	.	+	.	transcript_id "Isoform361224_48"; gene_id "Isoform361224_48.gene"; gene_name "Isoform361224_48";
chr9	Mandalorion	stop_codon	109721285	109721287	.	+	.	transcript_id "Isoform361224_48"; gene_id "Isoform361224_48.gene"; gene_name "Isoform361224_48";
chr9	Mandalorion	transcript	109913388	109930113	.	-	.	transcript_id "Isoform361248_279"; gene_id "Isoform361248_279.gene"; gene_name "Isoform361248_279";
chr9	Mandalorion	exon	109913388	109913714	.	-	.	transcript_id "Isoform361248_279"; gene_id "Isoform361248_279.gene"; gene_name "Isoform361248_279";
chr9	Mandalorion	CDS	109913464	109913714	.	-	.	transcript_id "Isoform361248_279"; gene_id "Isoform361248_279.gene"; gene_name "Isoform361248_279";
chr9	Mandalorion	stop_codon	109913461	109913463	.	-	.	transcript_id "Isoform361248_279"; gene_id "Isoform361248_279.gene"; gene_name "Isoform361248_279";
chr9	Mandalorion	exon	109913797	109913936	.	-	.	transcript_id "Isoform361248_279"; gene_id "Isoform361248_279.gene"; gene_name "Isoform361248_279";
chr9	Mandalorion	CDS	109913797	109913936	.	-	.	transcript_id "Isoform361248_279"; gene_id "Isoform361248_279.gene"; gene_name "Isoform361248_279";
chr9	Mandalorion	exon	109914018	109914121	.	-	.	transcript_id "Isoform361248_279"; gene_id "Isoform361248_279.gene"; gene_name "Isoform361248_279";
chr9	Mandalorion	CDS	109914018	109914121	.	-	.	transcript_id "Isoform361248_279"; gene_id "Isoform361248_279.gene"; gene_name "Isoform361248_279";
chr9	Mandalorion	exon	109914213	109914370	.	-	.	transcript_id "Isoform361248_279"; gene_id "Isoform361248_279.gene"; gene_name "Isoform361248_279";
chr9	Mandalorion	CDS	109914213	109914370	.	-	.	transcript_id "Isoform361248_279"; gene_id "Isoform361248_279.gene"; gene_name "Isoform361248_279";
chr9	Mandalorion	exon	109914480	109914639	.	-	.	transcript_id "Isoform361248_279"; gene_id "Isoform361248_279.gene"; gene_name "Isoform361248_279";
chr9	Mandalorion	CDS	109914480	109914639	.	-	.	transcript_id "Isoform361248_279"; gene_id "Isoform361248_279.gene"; gene_name "Isoform361248_279";
chr9	Mandalorion	exon	109914753	109914946	.	-	.	transcript_id "Isoform361248_279"; gene_id "Isoform361248_279.gene"; gene_name "Isoform361248_279";
chr9	Mandalorion	CDS	109914753	109914946	.	-	.	transcript_id "Isoform361248_279"; gene_id "Isoform361248_279.gene"; gene_name "Isoform361248_279";
chr9	Mandalorion	exon	109915018	109915099	.	-	.	transcript_id "Isoform361248_279"; gene_id "Isoform361248_279.gene"; gene_name "Isoform361248_279";
chr9	Mandalorion	CDS	109915018	109915099	.	-	.	transcript_id "Isoform361248_279"; gene_id "Isoform361248_279.gene"; gene_name "Isoform361248_279";
chr9	Mandalorion	exon	109915188	109915394	.	-	.	transcript_id "Isoform361248_279"; gene_id "Isoform361248_279.gene"; gene_name "Isoform361248_279";
chr9	Mandalorion	CDS	109915188	109915394	.	-	.	transcript_id "Isoform361248_279"; gene_id "Isoform361248_279.gene"; gene_name "Isoform361248_279";
chr9	Mandalorion	exon	109915599	109915774	.	-	.	transcript_id "Isoform361248_279"; gene_id "Isoform361248_279.gene"; gene_name "Isoform361248_279";
chr9	Mandalorion	CDS	109915599	109915774	.	-	.	transcript_id "Isoform361248_279"; gene_id "Isoform361248_279.gene"; gene_name "Isoform361248_279";
chr9	Mandalorion	exon	109916000	109916104	.	-	.	transcript_id "Isoform361248_279"; gene_id "Isoform361248_279.gene"; gene_name "Isoform361248_279";
chr9	Mandalorion	CDS	109916000	109916104	.	-	.	transcript_id "Isoform361248_279"; gene_id "Isoform361248_279.gene"; gene_name "Isoform361248_279";
chr9	Mandalorion	exon	109916188	109916263	.	-	.	transcript_id "Isoform361248_279"; gene_id "Isoform361248_279.gene"; gene_name "Isoform361248_279";
chr9	Mandalorion	CDS	109916188	109916263	.	-	.	transcript_id "Isoform361248_279"; gene_id "Isoform361248_279.gene"; gene_name "Isoform361248_279";
chr9	Mandalorion	exon	109916498	109917334	.	-	.	transcript_id "Isoform361248_279"; gene_id "Isoform361248_279.gene"; gene_name "Isoform361248_279";
chr9	Mandalorion	CDS	109916498	109917334	.	-	.	transcript_id "Isoform361248_279"; gene_id "Isoform361248_279.gene"; gene_name "Isoform361248_279";
chr9	Mandalorion	exon	109917621	109917773	.	-	.	transcript_id "Isoform361248_279"; gene_id "Isoform361248_279.gene"; gene_name "Isoform361248_279";
chr9	Mandalorion	CDS	109917621	109917773	.	-	.	transcript_id "Isoform361248_279"; gene_id "Isoform361248_279.gene"; gene_name "Isoform361248_279";
chr9	Mandalorion	exon	109920487	109920636	.	-	.	transcript_id "Isoform361248_279"; gene_id "Isoform361248_279.gene"; gene_name "Isoform361248_279";
chr9	Mandalorion	CDS	109920487	109920636	.	-	.	transcript_id "Isoform361248_279"; gene_id "Isoform361248_279.gene"; gene_name "Isoform361248_279";
chr9	Mandalorion	exon	109921384	109921504	.	-	.	transcript_id "Isoform361248_279"; gene_id "Isoform361248_279.gene"; gene_name "Isoform361248_279";
chr9	Mandalorion	CDS	109921384	109921504	.	-	.	transcript_id "Isoform361248_279"; gene_id "Isoform361248_279.gene"; gene_name "Isoform361248_279";
chr9	Mandalorion	exon	109921926	109922227	.	-	.	transcript_id "Isoform361248_279"; gene_id "Isoform361248_279.gene"; gene_name "Isoform361248_279";
chr9	Mandalorion	CDS	109921926	109922227	.	-	.	transcript_id "Isoform361248_279"; gene_id "Isoform361248_279.gene"; gene_name "Isoform361248_279";
chr9	Mandalorion	exon	109926157	109926267	.	-	.	transcript_id "Isoform361248_279"; gene_id "Isoform361248_279.gene"; gene_name "Isoform361248_279";
chr9	Mandalorion	CDS	109926157	109926267	.	-	.	transcript_id "Isoform361248_279"; gene_id "Isoform361248_279.gene"; gene_name "Isoform361248_279";
chr9	Mandalorion	exon	109927797	109927927	.	-	.	transcript_id "Isoform361248_279"; gene_id "Isoform361248_279.gene"; gene_name "Isoform361248_279";
chr9	Mandalorion	CDS	109927797	109927927	.	-	.	transcript_id "Isoform361248_279"; gene_id "Isoform361248_279.gene"; gene_name "Isoform361248_279";
chr9	Mandalorion	exon	109929884	109930113	.	-	.	transcript_id "Isoform361248_279"; gene_id "Isoform361248_279.gene"; gene_name "Isoform361248_279";
chr9	Mandalorion	start_codon	109929891	109929893	.	-	.	transcript_id "Isoform361248_279"; gene_id "Isoform361248_279.gene"; gene_name "Isoform361248_279";
chr9	Mandalorion	CDS	109929884	109929893	.	-	.	transcript_id "Isoform361248_279"; gene_id "Isoform361248_279.gene"; gene_name "Isoform361248_279";
chr9	Mandalorion	transcript	109913391	109946484	.	-	.	transcript_id "Isoform361257_9"; gene_id "Isoform361257_9.gene"; gene_name "Isoform361257_9";
chr9	Mandalorion	exon	109913391	109913714	.	-	.	transcript_id "Isoform361257_9"; gene_id "Isoform361257_9.gene"; gene_name "Isoform361257_9";
chr9	Mandalorion	CDS	109913464	109913714	.	-	.	transcript_id "Isoform361257_9"; gene_id "Isoform361257_9.gene"; gene_name "Isoform361257_9";
chr9	Mandalorion	stop_codon	109913461	109913463	.	-	.	transcript_id "Isoform361257_9"; gene_id "Isoform361257_9.gene"; gene_name "Isoform361257_9";
chr9	Mandalorion	exon	109913797	109913936	.	-	.	transcript_id "Isoform361257_9"; gene_id "Isoform361257_9.gene"; gene_name "Isoform361257_9";
chr9	Mandalorion	CDS	109913797	109913936	.	-	.	transcript_id "Isoform361257_9"; gene_id "Isoform361257_9.gene"; gene_name "Isoform361257_9";
chr9	Mandalorion	exon	109914018	109914121	.	-	.	transcript_id "Isoform361257_9"; gene_id "Isoform361257_9.gene"; gene_name "Isoform361257_9";
chr9	Mandalorion	CDS	109914018	109914121	.	-	.	transcript_id "Isoform361257_9"; gene_id "Isoform361257_9.gene"; gene_name "Isoform361257_9";
chr9	Mandalorion	exon	109914213	109914370	.	-	.	transcript_id "Isoform361257_9"; gene_id "Isoform361257_9.gene"; gene_name "Isoform361257_9";
chr9	Mandalorion	CDS	109914213	109914370	.	-	.	transcript_id "Isoform361257_9"; gene_id "Isoform361257_9.gene"; gene_name "Isoform361257_9";
chr9	Mandalorion	exon	109914480	109914639	.	-	.	transcript_id "Isoform361257_9"; gene_id "Isoform361257_9.gene"; gene_name "Isoform361257_9";
chr9	Mandalorion	CDS	109914480	109914639	.	-	.	transcript_id "Isoform361257_9"; gene_id "Isoform361257_9.gene"; gene_name "Isoform361257_9";
chr9	Mandalorion	exon	109914753	109914946	.	-	.	transcript_id "Isoform361257_9"; gene_id "Isoform361257_9.gene"; gene_name "Isoform361257_9";
chr9	Mandalorion	CDS	109914753	109914946	.	-	.	transcript_id "Isoform361257_9"; gene_id "Isoform361257_9.gene"; gene_name "Isoform361257_9";
chr9	Mandalorion	exon	109915018	109915099	.	-	.	transcript_id "Isoform361257_9"; gene_id "Isoform361257_9.gene"; gene_name "Isoform361257_9";
chr9	Mandalorion	CDS	109915018	109915099	.	-	.	transcript_id "Isoform361257_9"; gene_id "Isoform361257_9.gene"; gene_name "Isoform361257_9";
chr9	Mandalorion	exon	109915188	109915394	.	-	.	transcript_id "Isoform361257_9"; gene_id "Isoform361257_9.gene"; gene_name "Isoform361257_9";
chr9	Mandalorion	CDS	109915188	109915394	.	-	.	transcript_id "Isoform361257_9"; gene_id "Isoform361257_9.gene"; gene_name "Isoform361257_9";
chr9	Mandalorion	exon	109915599	109915774	.	-	.	transcript_id "Isoform361257_9"; gene_id "Isoform361257_9.gene"; gene_name "Isoform361257_9";
chr9	Mandalorion	CDS	109915599	109915774	.	-	.	transcript_id "Isoform361257_9"; gene_id "Isoform361257_9.gene"; gene_name "Isoform361257_9";
chr9	Mandalorion	exon	109916000	109916104	.	-	.	transcript_id "Isoform361257_9"; gene_id "Isoform361257_9.gene"; gene_name "Isoform361257_9";
chr9	Mandalorion	CDS	109916000	109916104	.	-	.	transcript_id "Isoform361257_9"; gene_id "Isoform361257_9.gene"; gene_name "Isoform361257_9";
chr9	Mandalorion	exon	109916188	109916263	.	-	.	transcript_id "Isoform361257_9"; gene_id "Isoform361257_9.gene"; gene_name "Isoform361257_9";
chr9	Mandalorion	CDS	109916188	109916263	.	-	.	transcript_id "Isoform361257_9"; gene_id "Isoform361257_9.gene"; gene_name "Isoform361257_9";
chr9	Mandalorion	exon	109916498	109917334	.	-	.	transcript_id "Isoform361257_9"; gene_id "Isoform361257_9.gene"; gene_name "Isoform361257_9";
chr9	Mandalorion	CDS	109916498	109917334	.	-	.	transcript_id "Isoform361257_9"; gene_id "Isoform361257_9.gene"; gene_name "Isoform361257_9";
chr9	Mandalorion	exon	109917621	109917773	.	-	.	transcript_id "Isoform361257_9"; gene_id "Isoform361257_9.gene"; gene_name "Isoform361257_9";
chr9	Mandalorion	CDS	109917621	109917773	.	-	.	transcript_id "Isoform361257_9"; gene_id "Isoform361257_9.gene"; gene_name "Isoform361257_9";
chr9	Mandalorion	exon	109920487	109920636	.	-	.	transcript_id "Isoform361257_9"; gene_id "Isoform361257_9.gene"; gene_name "Isoform361257_9";
chr9	Mandalorion	CDS	109920487	109920636	.	-	.	transcript_id "Isoform361257_9"; gene_id "Isoform361257_9.gene"; gene_name "Isoform361257_9";
chr9	Mandalorion	exon	109921384	109921504	.	-	.	transcript_id "Isoform361257_9"; gene_id "Isoform361257_9.gene"; gene_name "Isoform361257_9";
chr9	Mandalorion	CDS	109921384	109921504	.	-	.	transcript_id "Isoform361257_9"; gene_id "Isoform361257_9.gene"; gene_name "Isoform361257_9";
chr9	Mandalorion	exon	109921926	109922227	.	-	.	transcript_id "Isoform361257_9"; gene_id "Isoform361257_9.gene"; gene_name "Isoform361257_9";
chr9	Mandalorion	CDS	109921926	109922227	.	-	.	transcript_id "Isoform361257_9"; gene_id "Isoform361257_9.gene"; gene_name "Isoform361257_9";
chr9	Mandalorion	exon	109926157	109926267	.	-	.	transcript_id "Isoform361257_9"; gene_id "Isoform361257_9.gene"; gene_name "Isoform361257_9";
chr9	Mandalorion	CDS	109926157	109926267	.	-	.	transcript_id "Isoform361257_9"; gene_id "Isoform361257_9.gene"; gene_name "Isoform361257_9";
chr9	Mandalorion	exon	109927797	109927927	.	-	.	transcript_id "Isoform361257_9"; gene_id "Isoform361257_9.gene"; gene_name "Isoform361257_9";
chr9	Mandalorion	CDS	109927797	109927927	.	-	.	transcript_id "Isoform361257_9"; gene_id "Isoform361257_9.gene"; gene_name "Isoform361257_9";
chr9	Mandalorion	exon	109938094	109938189	.	-	.	transcript_id "Isoform361257_9"; gene_id "Isoform361257_9.gene"; gene_name "Isoform361257_9";
chr9	Mandalorion	CDS	109938094	109938189	.	-	.	transcript_id "Isoform361257_9"; gene_id "Isoform361257_9.gene"; gene_name "Isoform361257_9";
chr9	Mandalorion	exon	109942039	109942093	.	-	.	transcript_id "Isoform361257_9"; gene_id "Isoform361257_9.gene"; gene_name "Isoform361257_9";
chr9	Mandalorion	CDS	109942039	109942093	.	-	.	transcript_id "Isoform361257_9"; gene_id "Isoform361257_9.gene"; gene_name "Isoform361257_9";
chr9	Mandalorion	exon	109944104	109944223	.	-	.	transcript_id "Isoform361257_9"; gene_id "Isoform361257_9.gene"; gene_name "Isoform361257_9";
chr9	Mandalorion	start_codon	109944143	109944145	.	-	.	transcript_id "Isoform361257_9"; gene_id "Isoform361257_9.gene"; gene_name "Isoform361257_9";
chr9	Mandalorion	CDS	109944104	109944145	.	-	.	transcript_id "Isoform361257_9"; gene_id "Isoform361257_9.gene"; gene_name "Isoform361257_9";
chr9	Mandalorion	exon	109944559	109944650	.	-	.	transcript_id "Isoform361257_9"; gene_id "Isoform361257_9.gene"; gene_name "Isoform361257_9";
chr9	Mandalorion	exon	109946426	109946484	.	-	.	transcript_id "Isoform361257_9"; gene_id "Isoform361257_9.gene"; gene_name "Isoform361257_9";
chr9	Mandalorion	transcript	109913388	109946511	.	-	.	transcript_id "Isoform361261_31"; gene_id "Isoform361261_31.gene"; gene_name "Isoform361261_31";
chr9	Mandalorion	exon	109913388	109913714	.	-	.	transcript_id "Isoform361261_31"; gene_id "Isoform361261_31.gene"; gene_name "Isoform361261_31";
chr9	Mandalorion	CDS	109913464	109913714	.	-	.	transcript_id "Isoform361261_31"; gene_id "Isoform361261_31.gene"; gene_name "Isoform361261_31";
chr9	Mandalorion	stop_codon	109913461	109913463	.	-	.	transcript_id "Isoform361261_31"; gene_id "Isoform361261_31.gene"; gene_name "Isoform361261_31";
chr9	Mandalorion	exon	109913797	109913936	.	-	.	transcript_id "Isoform361261_31"; gene_id "Isoform361261_31.gene"; gene_name "Isoform361261_31";
chr9	Mandalorion	CDS	109913797	109913936	.	-	.	transcript_id "Isoform361261_31"; gene_id "Isoform361261_31.gene"; gene_name "Isoform361261_31";
chr9	Mandalorion	exon	109914018	109914121	.	-	.	transcript_id "Isoform361261_31"; gene_id "Isoform361261_31.gene"; gene_name "Isoform361261_31";
chr9	Mandalorion	CDS	109914018	109914121	.	-	.	transcript_id "Isoform361261_31"; gene_id "Isoform361261_31.gene"; gene_name "Isoform361261_31";
chr9	Mandalorion	exon	109914213	109914370	.	-	.	transcript_id "Isoform361261_31"; gene_id "Isoform361261_31.gene"; gene_name "Isoform361261_31";
chr9	Mandalorion	CDS	109914213	109914370	.	-	.	transcript_id "Isoform361261_31"; gene_id "Isoform361261_31.gene"; gene_name "Isoform361261_31";
chr9	Mandalorion	exon	109914480	109914639	.	-	.	transcript_id "Isoform361261_31"; gene_id "Isoform361261_31.gene"; gene_name "Isoform361261_31";
chr9	Mandalorion	CDS	109914480	109914639	.	-	.	transcript_id "Isoform361261_31"; gene_id "Isoform361261_31.gene"; gene_name "Isoform361261_31";
chr9	Mandalorion	exon	109914753	109914946	.	-	.	transcript_id "Isoform361261_31"; gene_id "Isoform361261_31.gene"; gene_name "Isoform361261_31";
chr9	Mandalorion	CDS	109914753	109914946	.	-	.	transcript_id "Isoform361261_31"; gene_id "Isoform361261_31.gene"; gene_name "Isoform361261_31";
chr9	Mandalorion	exon	109915018	109915099	.	-	.	transcript_id "Isoform361261_31"; gene_id "Isoform361261_31.gene"; gene_name "Isoform361261_31";
chr9	Mandalorion	CDS	109915018	109915099	.	-	.	transcript_id "Isoform361261_31"; gene_id "Isoform361261_31.gene"; gene_name "Isoform361261_31";
chr9	Mandalorion	exon	109915188	109915394	.	-	.	transcript_id "Isoform361261_31"; gene_id "Isoform361261_31.gene"; gene_name "Isoform361261_31";
chr9	Mandalorion	CDS	109915188	109915394	.	-	.	transcript_id "Isoform361261_31"; gene_id "Isoform361261_31.gene"; gene_name "Isoform361261_31";
chr9	Mandalorion	exon	109915599	109915774	.	-	.	transcript_id "Isoform361261_31"; gene_id "Isoform361261_31.gene"; gene_name "Isoform361261_31";
chr9	Mandalorion	CDS	109915599	109915774	.	-	.	transcript_id "Isoform361261_31"; gene_id "Isoform361261_31.gene"; gene_name "Isoform361261_31";
chr9	Mandalorion	exon	109916000	109916104	.	-	.	transcript_id "Isoform361261_31"; gene_id "Isoform361261_31.gene"; gene_name "Isoform361261_31";
chr9	Mandalorion	CDS	109916000	109916104	.	-	.	transcript_id "Isoform361261_31"; gene_id "Isoform361261_31.gene"; gene_name "Isoform361261_31";
chr9	Mandalorion	exon	109916188	109916263	.	-	.	transcript_id "Isoform361261_31"; gene_id "Isoform361261_31.gene"; gene_name "Isoform361261_31";
chr9	Mandalorion	CDS	109916188	109916263	.	-	.	transcript_id "Isoform361261_31"; gene_id "Isoform361261_31.gene"; gene_name "Isoform361261_31";
chr9	Mandalorion	exon	109916498	109917334	.	-	.	transcript_id "Isoform361261_31"; gene_id "Isoform361261_31.gene"; gene_name "Isoform361261_31";
chr9	Mandalorion	CDS	109916498	109917334	.	-	.	transcript_id "Isoform361261_31"; gene_id "Isoform361261_31.gene"; gene_name "Isoform361261_31";
chr9	Mandalorion	exon	109917621	109917773	.	-	.	transcript_id "Isoform361261_31"; gene_id "Isoform361261_31.gene"; gene_name "Isoform361261_31";
chr9	Mandalorion	CDS	109917621	109917773	.	-	.	transcript_id "Isoform361261_31"; gene_id "Isoform361261_31.gene"; gene_name "Isoform361261_31";
chr9	Mandalorion	exon	109920487	109920636	.	-	.	transcript_id "Isoform361261_31"; gene_id "Isoform361261_31.gene"; gene_name "Isoform361261_31";
chr9	Mandalorion	CDS	109920487	109920636	.	-	.	transcript_id "Isoform361261_31"; gene_id "Isoform361261_31.gene"; gene_name "Isoform361261_31";
chr9	Mandalorion	exon	109921384	109921504	.	-	.	transcript_id "Isoform361261_31"; gene_id "Isoform361261_31.gene"; gene_name "Isoform361261_31";
chr9	Mandalorion	CDS	109921384	109921504	.	-	.	transcript_id "Isoform361261_31"; gene_id "Isoform361261_31.gene"; gene_name "Isoform361261_31";
chr9	Mandalorion	exon	109921926	109922227	.	-	.	transcript_id "Isoform361261_31"; gene_id "Isoform361261_31.gene"; gene_name "Isoform361261_31";
chr9	Mandalorion	CDS	109921926	109922227	.	-	.	transcript_id "Isoform361261_31"; gene_id "Isoform361261_31.gene"; gene_name "Isoform361261_31";
chr9	Mandalorion	exon	109926157	109926267	.	-	.	transcript_id "Isoform361261_31"; gene_id "Isoform361261_31.gene"; gene_name "Isoform361261_31";
chr9	Mandalorion	CDS	109926157	109926267	.	-	.	transcript_id "Isoform361261_31"; gene_id "Isoform361261_31.gene"; gene_name "Isoform361261_31";
chr9	Mandalorion	exon	109927797	109927927	.	-	.	transcript_id "Isoform361261_31"; gene_id "Isoform361261_31.gene"; gene_name "Isoform361261_31";
chr9	Mandalorion	CDS	109927797	109927927	.	-	.	transcript_id "Isoform361261_31"; gene_id "Isoform361261_31.gene"; gene_name "Isoform361261_31";
chr9	Mandalorion	exon	109938094	109938189	.	-	.	transcript_id "Isoform361261_31"; gene_id "Isoform361261_31.gene"; gene_name "Isoform361261_31";
chr9	Mandalorion	CDS	109938094	109938189	.	-	.	transcript_id "Isoform361261_31"; gene_id "Isoform361261_31.gene"; gene_name "Isoform361261_31";
chr9	Mandalorion	exon	109942039	109942158	.	-	.	transcript_id "Isoform361261_31"; gene_id "Isoform361261_31.gene"; gene_name "Isoform361261_31";
chr9	Mandalorion	start_codon	109942064	109942066	.	-	.	transcript_id "Isoform361261_31"; gene_id "Isoform361261_31.gene"; gene_name "Isoform361261_31";
chr9	Mandalorion	CDS	109942039	109942066	.	-	.	transcript_id "Isoform361261_31"; gene_id "Isoform361261_31.gene"; gene_name "Isoform361261_31";
chr9	Mandalorion	exon	109944104	109944229	.	-	.	transcript_id "Isoform361261_31"; gene_id "Isoform361261_31.gene"; gene_name "Isoform361261_31";
chr9	Mandalorion	exon	109944559	109944650	.	-	.	transcript_id "Isoform361261_31"; gene_id "Isoform361261_31.gene"; gene_name "Isoform361261_31";
chr9	Mandalorion	exon	109946426	109946511	.	-	.	transcript_id "Isoform361261_31"; gene_id "Isoform361261_31.gene"; gene_name "Isoform361261_31";
chr9	Mandalorion	transcript	109913391	109946501	.	-	.	transcript_id "Isoform361263_9"; gene_id "Isoform361263_9.gene"; gene_name "Isoform361263_9";
chr9	Mandalorion	exon	109913391	109913714	.	-	.	transcript_id "Isoform361263_9"; gene_id "Isoform361263_9.gene"; gene_name "Isoform361263_9";
chr9	Mandalorion	CDS	109913464	109913714	.	-	.	transcript_id "Isoform361263_9"; gene_id "Isoform361263_9.gene"; gene_name "Isoform361263_9";
chr9	Mandalorion	stop_codon	109913461	109913463	.	-	.	transcript_id "Isoform361263_9"; gene_id "Isoform361263_9.gene"; gene_name "Isoform361263_9";
chr9	Mandalorion	exon	109913797	109913936	.	-	.	transcript_id "Isoform361263_9"; gene_id "Isoform361263_9.gene"; gene_name "Isoform361263_9";
chr9	Mandalorion	CDS	109913797	109913936	.	-	.	transcript_id "Isoform361263_9"; gene_id "Isoform361263_9.gene"; gene_name "Isoform361263_9";
chr9	Mandalorion	exon	109914018	109914121	.	-	.	transcript_id "Isoform361263_9"; gene_id "Isoform361263_9.gene"; gene_name "Isoform361263_9";
chr9	Mandalorion	CDS	109914018	109914121	.	-	.	transcript_id "Isoform361263_9"; gene_id "Isoform361263_9.gene"; gene_name "Isoform361263_9";
chr9	Mandalorion	exon	109914213	109914370	.	-	.	transcript_id "Isoform361263_9"; gene_id "Isoform361263_9.gene"; gene_name "Isoform361263_9";
chr9	Mandalorion	CDS	109914213	109914370	.	-	.	transcript_id "Isoform361263_9"; gene_id "Isoform361263_9.gene"; gene_name "Isoform361263_9";
chr9	Mandalorion	exon	109914480	109914639	.	-	.	transcript_id "Isoform361263_9"; gene_id "Isoform361263_9.gene"; gene_name "Isoform361263_9";
chr9	Mandalorion	CDS	109914480	109914639	.	-	.	transcript_id "Isoform361263_9"; gene_id "Isoform361263_9.gene"; gene_name "Isoform361263_9";
chr9	Mandalorion	exon	109914753	109914946	.	-	.	transcript_id "Isoform361263_9"; gene_id "Isoform361263_9.gene"; gene_name "Isoform361263_9";
chr9	Mandalorion	CDS	109914753	109914946	.	-	.	transcript_id "Isoform361263_9"; gene_id "Isoform361263_9.gene"; gene_name "Isoform361263_9";
chr9	Mandalorion	exon	109915018	109915099	.	-	.	transcript_id "Isoform361263_9"; gene_id "Isoform361263_9.gene"; gene_name "Isoform361263_9";
chr9	Mandalorion	CDS	109915018	109915099	.	-	.	transcript_id "Isoform361263_9"; gene_id "Isoform361263_9.gene"; gene_name "Isoform361263_9";
chr9	Mandalorion	exon	109915188	109915394	.	-	.	transcript_id "Isoform361263_9"; gene_id "Isoform361263_9.gene"; gene_name "Isoform361263_9";
chr9	Mandalorion	CDS	109915188	109915394	.	-	.	transcript_id "Isoform361263_9"; gene_id "Isoform361263_9.gene"; gene_name "Isoform361263_9";
chr9	Mandalorion	exon	109915599	109915774	.	-	.	transcript_id "Isoform361263_9"; gene_id "Isoform361263_9.gene"; gene_name "Isoform361263_9";
chr9	Mandalorion	CDS	109915599	109915774	.	-	.	transcript_id "Isoform361263_9"; gene_id "Isoform361263_9.gene"; gene_name "Isoform361263_9";
chr9	Mandalorion	exon	109916000	109916104	.	-	.	transcript_id "Isoform361263_9"; gene_id "Isoform361263_9.gene"; gene_name "Isoform361263_9";
chr9	Mandalorion	CDS	109916000	109916104	.	-	.	transcript_id "Isoform361263_9"; gene_id "Isoform361263_9.gene"; gene_name "Isoform361263_9";
chr9	Mandalorion	exon	109916188	109916263	.	-	.	transcript_id "Isoform361263_9"; gene_id "Isoform361263_9.gene"; gene_name "Isoform361263_9";
chr9	Mandalorion	CDS	109916188	109916263	.	-	.	transcript_id "Isoform361263_9"; gene_id "Isoform361263_9.gene"; gene_name "Isoform361263_9";
chr9	Mandalorion	exon	109916498	109917334	.	-	.	transcript_id "Isoform361263_9"; gene_id "Isoform361263_9.gene"; gene_name "Isoform361263_9";
chr9	Mandalorion	CDS	109916498	109917334	.	-	.	transcript_id "Isoform361263_9"; gene_id "Isoform361263_9.gene"; gene_name "Isoform361263_9";
chr9	Mandalorion	exon	109917621	109917773	.	-	.	transcript_id "Isoform361263_9"; gene_id "Isoform361263_9.gene"; gene_name "Isoform361263_9";
chr9	Mandalorion	CDS	109917621	109917773	.	-	.	transcript_id "Isoform361263_9"; gene_id "Isoform361263_9.gene"; gene_name "Isoform361263_9";
chr9	Mandalorion	exon	109920487	109920636	.	-	.	transcript_id "Isoform361263_9"; gene_id "Isoform361263_9.gene"; gene_name "Isoform361263_9";
chr9	Mandalorion	CDS	109920487	109920636	.	-	.	transcript_id "Isoform361263_9"; gene_id "Isoform361263_9.gene"; gene_name "Isoform361263_9";
chr9	Mandalorion	exon	109921384	109921504	.	-	.	transcript_id "Isoform361263_9"; gene_id "Isoform361263_9.gene"; gene_name "Isoform361263_9";
chr9	Mandalorion	CDS	109921384	109921504	.	-	.	transcript_id "Isoform361263_9"; gene_id "Isoform361263_9.gene"; gene_name "Isoform361263_9";
chr9	Mandalorion	exon	109921926	109922227	.	-	.	transcript_id "Isoform361263_9"; gene_id "Isoform361263_9.gene"; gene_name "Isoform361263_9";
chr9	Mandalorion	CDS	109921926	109922227	.	-	.	transcript_id "Isoform361263_9"; gene_id "Isoform361263_9.gene"; gene_name "Isoform361263_9";
chr9	Mandalorion	exon	109926157	109926267	.	-	.	transcript_id "Isoform361263_9"; gene_id "Isoform361263_9.gene"; gene_name "Isoform361263_9";
chr9	Mandalorion	CDS	109926157	109926267	.	-	.	transcript_id "Isoform361263_9"; gene_id "Isoform361263_9.gene"; gene_name "Isoform361263_9";
chr9	Mandalorion	exon	109927797	109927927	.	-	.	transcript_id "Isoform361263_9"; gene_id "Isoform361263_9.gene"; gene_name "Isoform361263_9";
chr9	Mandalorion	CDS	109927797	109927927	.	-	.	transcript_id "Isoform361263_9"; gene_id "Isoform361263_9.gene"; gene_name "Isoform361263_9";
chr9	Mandalorion	exon	109938094	109938189	.	-	.	transcript_id "Isoform361263_9"; gene_id "Isoform361263_9.gene"; gene_name "Isoform361263_9";
chr9	Mandalorion	CDS	109938094	109938189	.	-	.	transcript_id "Isoform361263_9"; gene_id "Isoform361263_9.gene"; gene_name "Isoform361263_9";
chr9	Mandalorion	exon	109942039	109942158	.	-	.	transcript_id "Isoform361263_9"; gene_id "Isoform361263_9.gene"; gene_name "Isoform361263_9";
chr9	Mandalorion	start_codon	109942064	109942066	.	-	.	transcript_id "Isoform361263_9"; gene_id "Isoform361263_9.gene"; gene_name "Isoform361263_9";
chr9	Mandalorion	CDS	109942039	109942066	.	-	.	transcript_id "Isoform361263_9"; gene_id "Isoform361263_9.gene"; gene_name "Isoform361263_9";
chr9	Mandalorion	exon	109944104	109944223	.	-	.	transcript_id "Isoform361263_9"; gene_id "Isoform361263_9.gene"; gene_name "Isoform361263_9";
chr9	Mandalorion	exon	109944559	109944650	.	-	.	transcript_id "Isoform361263_9"; gene_id "Isoform361263_9.gene"; gene_name "Isoform361263_9";
chr9	Mandalorion	exon	109946426	109946501	.	-	.	transcript_id "Isoform361263_9"; gene_id "Isoform361263_9.gene"; gene_name "Isoform361263_9";
chr9	Mandalorion	transcript	109913390	109946484	.	-	.	transcript_id "Isoform361264_5"; gene_id "Isoform361264_5.gene"; gene_name "Isoform361264_5";
chr9	Mandalorion	exon	109913390	109913714	.	-	.	transcript_id "Isoform361264_5"; gene_id "Isoform361264_5.gene"; gene_name "Isoform361264_5";
chr9	Mandalorion	CDS	109913464	109913714	.	-	.	transcript_id "Isoform361264_5"; gene_id "Isoform361264_5.gene"; gene_name "Isoform361264_5";
chr9	Mandalorion	stop_codon	109913461	109913463	.	-	.	transcript_id "Isoform361264_5"; gene_id "Isoform361264_5.gene"; gene_name "Isoform361264_5";
chr9	Mandalorion	exon	109913797	109913936	.	-	.	transcript_id "Isoform361264_5"; gene_id "Isoform361264_5.gene"; gene_name "Isoform361264_5";
chr9	Mandalorion	CDS	109913797	109913936	.	-	.	transcript_id "Isoform361264_5"; gene_id "Isoform361264_5.gene"; gene_name "Isoform361264_5";
chr9	Mandalorion	exon	109914018	109914121	.	-	.	transcript_id "Isoform361264_5"; gene_id "Isoform361264_5.gene"; gene_name "Isoform361264_5";
chr9	Mandalorion	CDS	109914018	109914121	.	-	.	transcript_id "Isoform361264_5"; gene_id "Isoform361264_5.gene"; gene_name "Isoform361264_5";
chr9	Mandalorion	exon	109914213	109914370	.	-	.	transcript_id "Isoform361264_5"; gene_id "Isoform361264_5.gene"; gene_name "Isoform361264_5";
chr9	Mandalorion	CDS	109914213	109914370	.	-	.	transcript_id "Isoform361264_5"; gene_id "Isoform361264_5.gene"; gene_name "Isoform361264_5";
chr9	Mandalorion	exon	109914480	109914639	.	-	.	transcript_id "Isoform361264_5"; gene_id "Isoform361264_5.gene"; gene_name "Isoform361264_5";
chr9	Mandalorion	CDS	109914480	109914639	.	-	.	transcript_id "Isoform361264_5"; gene_id "Isoform361264_5.gene"; gene_name "Isoform361264_5";
chr9	Mandalorion	exon	109914753	109914946	.	-	.	transcript_id "Isoform361264_5"; gene_id "Isoform361264_5.gene"; gene_name "Isoform361264_5";
chr9	Mandalorion	CDS	109914753	109914946	.	-	.	transcript_id "Isoform361264_5"; gene_id "Isoform361264_5.gene"; gene_name "Isoform361264_5";
chr9	Mandalorion	exon	109915018	109915099	.	-	.	transcript_id "Isoform361264_5"; gene_id "Isoform361264_5.gene"; gene_name "Isoform361264_5";
chr9	Mandalorion	CDS	109915018	109915099	.	-	.	transcript_id "Isoform361264_5"; gene_id "Isoform361264_5.gene"; gene_name "Isoform361264_5";
chr9	Mandalorion	exon	109915188	109915394	.	-	.	transcript_id "Isoform361264_5"; gene_id "Isoform361264_5.gene"; gene_name "Isoform361264_5";
chr9	Mandalorion	CDS	109915188	109915394	.	-	.	transcript_id "Isoform361264_5"; gene_id "Isoform361264_5.gene"; gene_name "Isoform361264_5";
chr9	Mandalorion	exon	109915599	109915774	.	-	.	transcript_id "Isoform361264_5"; gene_id "Isoform361264_5.gene"; gene_name "Isoform361264_5";
chr9	Mandalorion	CDS	109915599	109915774	.	-	.	transcript_id "Isoform361264_5"; gene_id "Isoform361264_5.gene"; gene_name "Isoform361264_5";
chr9	Mandalorion	exon	109916000	109916104	.	-	.	transcript_id "Isoform361264_5"; gene_id "Isoform361264_5.gene"; gene_name "Isoform361264_5";
chr9	Mandalorion	CDS	109916000	109916104	.	-	.	transcript_id "Isoform361264_5"; gene_id "Isoform361264_5.gene"; gene_name "Isoform361264_5";
chr9	Mandalorion	exon	109916188	109916263	.	-	.	transcript_id "Isoform361264_5"; gene_id "Isoform361264_5.gene"; gene_name "Isoform361264_5";
chr9	Mandalorion	CDS	109916188	109916263	.	-	.	transcript_id "Isoform361264_5"; gene_id "Isoform361264_5.gene"; gene_name "Isoform361264_5";
chr9	Mandalorion	exon	109916498	109917334	.	-	.	transcript_id "Isoform361264_5"; gene_id "Isoform361264_5.gene"; gene_name "Isoform361264_5";
chr9	Mandalorion	CDS	109916498	109917334	.	-	.	transcript_id "Isoform361264_5"; gene_id "Isoform361264_5.gene"; gene_name "Isoform361264_5";
chr9	Mandalorion	exon	109917621	109917773	.	-	.	transcript_id "Isoform361264_5"; gene_id "Isoform361264_5.gene"; gene_name "Isoform361264_5";
chr9	Mandalorion	CDS	109917621	109917773	.	-	.	transcript_id "Isoform361264_5"; gene_id "Isoform361264_5.gene"; gene_name "Isoform361264_5";
chr9	Mandalorion	exon	109920487	109920636	.	-	.	transcript_id "Isoform361264_5"; gene_id "Isoform361264_5.gene"; gene_name "Isoform361264_5";
chr9	Mandalorion	CDS	109920487	109920636	.	-	.	transcript_id "Isoform361264_5"; gene_id "Isoform361264_5.gene"; gene_name "Isoform361264_5";
chr9	Mandalorion	exon	109921384	109921504	.	-	.	transcript_id "Isoform361264_5"; gene_id "Isoform361264_5.gene"; gene_name "Isoform361264_5";
chr9	Mandalorion	CDS	109921384	109921504	.	-	.	transcript_id "Isoform361264_5"; gene_id "Isoform361264_5.gene"; gene_name "Isoform361264_5";
chr9	Mandalorion	exon	109921926	109922227	.	-	.	transcript_id "Isoform361264_5"; gene_id "Isoform361264_5.gene"; gene_name "Isoform361264_5";
chr9	Mandalorion	CDS	109921926	109922227	.	-	.	transcript_id "Isoform361264_5"; gene_id "Isoform361264_5.gene"; gene_name "Isoform361264_5";
chr9	Mandalorion	exon	109926157	109926267	.	-	.	transcript_id "Isoform361264_5"; gene_id "Isoform361264_5.gene"; gene_name "Isoform361264_5";
chr9	Mandalorion	CDS	109926157	109926267	.	-	.	transcript_id "Isoform361264_5"; gene_id "Isoform361264_5.gene"; gene_name "Isoform361264_5";
chr9	Mandalorion	exon	109927797	109927927	.	-	.	transcript_id "Isoform361264_5"; gene_id "Isoform361264_5.gene"; gene_name "Isoform361264_5";
chr9	Mandalorion	CDS	109927797	109927927	.	-	.	transcript_id "Isoform361264_5"; gene_id "Isoform361264_5.gene"; gene_name "Isoform361264_5";
chr9	Mandalorion	exon	109938094	109938189	.	-	.	transcript_id "Isoform361264_5"; gene_id "Isoform361264_5.gene"; gene_name "Isoform361264_5";
chr9	Mandalorion	CDS	109938094	109938189	.	-	.	transcript_id "Isoform361264_5"; gene_id "Isoform361264_5.gene"; gene_name "Isoform361264_5";
chr9	Mandalorion	exon	109942039	109942158	.	-	.	transcript_id "Isoform361264_5"; gene_id "Isoform361264_5.gene"; gene_name "Isoform361264_5";
chr9	Mandalorion	start_codon	109942064	109942066	.	-	.	transcript_id "Isoform361264_5"; gene_id "Isoform361264_5.gene"; gene_name "Isoform361264_5";
chr9	Mandalorion	CDS	109942039	109942066	.	-	.	transcript_id "Isoform361264_5"; gene_id "Isoform361264_5.gene"; gene_name "Isoform361264_5";
chr9	Mandalorion	exon	109944559	109944650	.	-	.	transcript_id "Isoform361264_5"; gene_id "Isoform361264_5.gene"; gene_name "Isoform361264_5";
chr9	Mandalorion	exon	109946426	109946484	.	-	.	transcript_id "Isoform361264_5"; gene_id "Isoform361264_5.gene"; gene_name "Isoform361264_5";
chr9	Mandalorion	transcript	109943246	109946501	.	-	.	transcript_id "Isoform361268_20"; gene_id "Isoform361268_20.gene"; gene_name "Isoform361268_20";
chr9	Mandalorion	exon	109943246	109944650	.	-	.	transcript_id "Isoform361268_20"; gene_id "Isoform361268_20.gene"; gene_name "Isoform361268_20";
chr9	Mandalorion	exon	109946426	109946501	.	-	.	transcript_id "Isoform361268_20"; gene_id "Isoform361268_20.gene"; gene_name "Isoform361268_20";
chr9	Mandalorion	transcript	109943243	109946700	.	-	.	transcript_id "Isoform361269_3"; gene_id "Isoform361269_3.gene"; gene_name "Isoform361269_3";
chr9	Mandalorion	exon	109943243	109944650	.	-	.	transcript_id "Isoform361269_3"; gene_id "Isoform361269_3.gene"; gene_name "Isoform361269_3";
chr9	Mandalorion	exon	109946426	109946700	.	-	.	transcript_id "Isoform361269_3"; gene_id "Isoform361269_3.gene"; gene_name "Isoform361269_3";
chr9	Mandalorion	transcript	109760891	109857173	.	+	.	transcript_id "Isoform361270_16"; gene_id "Isoform361270_16.gene"; gene_name "Isoform361270_16";
chr9	Mandalorion	exon	109760891	109761008	.	+	.	transcript_id "Isoform361270_16"; gene_id "Isoform361270_16.gene"; gene_name "Isoform361270_16";
chr9	Mandalorion	exon	109807918	109808159	.	+	.	transcript_id "Isoform361270_16"; gene_id "Isoform361270_16.gene"; gene_name "Isoform361270_16";
chr9	Mandalorion	start_codon	109807937	109807939	.	+	.	transcript_id "Isoform361270_16"; gene_id "Isoform361270_16.gene"; gene_name "Isoform361270_16";
chr9	Mandalorion	CDS	109807937	109808159	.	+	.	transcript_id "Isoform361270_16"; gene_id "Isoform361270_16.gene"; gene_name "Isoform361270_16";
chr9	Mandalorion	exon	109828840	109828908	.	+	.	transcript_id "Isoform361270_16"; gene_id "Isoform361270_16.gene"; gene_name "Isoform361270_16";
chr9	Mandalorion	CDS	109828840	109828908	.	+	.	transcript_id "Isoform361270_16"; gene_id "Isoform361270_16.gene"; gene_name "Isoform361270_16";
chr9	Mandalorion	exon	109855169	109855291	.	+	.	transcript_id "Isoform361270_16"; gene_id "Isoform361270_16.gene"; gene_name "Isoform361270_16";
chr9	Mandalorion	CDS	109855169	109855291	.	+	.	transcript_id "Isoform361270_16"; gene_id "Isoform361270_16.gene"; gene_name "Isoform361270_16";
chr9	Mandalorion	exon	109856747	109856860	.	+	.	transcript_id "Isoform361270_16"; gene_id "Isoform361270_16.gene"; gene_name "Isoform361270_16";
chr9	Mandalorion	CDS	109856747	109856860	.	+	.	transcript_id "Isoform361270_16"; gene_id "Isoform361270_16.gene"; gene_name "Isoform361270_16";
chr9	Mandalorion	exon	109856967	109857173	.	+	.	transcript_id "Isoform361270_16"; gene_id "Isoform361270_16.gene"; gene_name "Isoform361270_16";
chr9	Mandalorion	CDS	109856967	109857001	.	+	.	transcript_id "Isoform361270_16"; gene_id "Isoform361270_16.gene"; gene_name "Isoform361270_16";
chr9	Mandalorion	stop_codon	109857002	109857004	.	+	.	transcript_id "Isoform361270_16"; gene_id "Isoform361270_16.gene"; gene_name "Isoform361270_16";
chr9	Mandalorion	transcript	109760891	109912238	.	+	.	transcript_id "Isoform361275_6"; gene_id "Isoform361275_6.gene"; gene_name "Isoform361275_6";
chr9	Mandalorion	exon	109760891	109761008	.	+	.	transcript_id "Isoform361275_6"; gene_id "Isoform361275_6.gene"; gene_name "Isoform361275_6";
chr9	Mandalorion	exon	109807918	109808159	.	+	.	transcript_id "Isoform361275_6"; gene_id "Isoform361275_6.gene"; gene_name "Isoform361275_6";
chr9	Mandalorion	start_codon	109807937	109807939	.	+	.	transcript_id "Isoform361275_6"; gene_id "Isoform361275_6.gene"; gene_name "Isoform361275_6";
chr9	Mandalorion	CDS	109807937	109808159	.	+	.	transcript_id "Isoform361275_6"; gene_id "Isoform361275_6.gene"; gene_name "Isoform361275_6";
chr9	Mandalorion	exon	109828840	109828908	.	+	.	transcript_id "Isoform361275_6"; gene_id "Isoform361275_6.gene"; gene_name "Isoform361275_6";
chr9	Mandalorion	CDS	109828840	109828908	.	+	.	transcript_id "Isoform361275_6"; gene_id "Isoform361275_6.gene"; gene_name "Isoform361275_6";
chr9	Mandalorion	exon	109855169	109855291	.	+	.	transcript_id "Isoform361275_6"; gene_id "Isoform361275_6.gene"; gene_name "Isoform361275_6";
chr9	Mandalorion	CDS	109855169	109855291	.	+	.	transcript_id "Isoform361275_6"; gene_id "Isoform361275_6.gene"; gene_name "Isoform361275_6";
chr9	Mandalorion	exon	109856747	109856860	.	+	.	transcript_id "Isoform361275_6"; gene_id "Isoform361275_6.gene"; gene_name "Isoform361275_6";
chr9	Mandalorion	CDS	109856747	109856860	.	+	.	transcript_id "Isoform361275_6"; gene_id "Isoform361275_6.gene"; gene_name "Isoform361275_6";
chr9	Mandalorion	exon	109861167	109861301	.	+	.	transcript_id "Isoform361275_6"; gene_id "Isoform361275_6.gene"; gene_name "Isoform361275_6";
chr9	Mandalorion	CDS	109861167	109861301	.	+	.	transcript_id "Isoform361275_6"; gene_id "Isoform361275_6.gene"; gene_name "Isoform361275_6";
chr9	Mandalorion	exon	109863441	109864574	.	+	.	transcript_id "Isoform361275_6"; gene_id "Isoform361275_6.gene"; gene_name "Isoform361275_6";
chr9	Mandalorion	CDS	109863441	109864574	.	+	.	transcript_id "Isoform361275_6"; gene_id "Isoform361275_6.gene"; gene_name "Isoform361275_6";
chr9	Mandalorion	exon	109865810	109865923	.	+	.	transcript_id "Isoform361275_6"; gene_id "Isoform361275_6.gene"; gene_name "Isoform361275_6";
chr9	Mandalorion	CDS	109865810	109865923	.	+	.	transcript_id "Isoform361275_6"; gene_id "Isoform361275_6.gene"; gene_name "Isoform361275_6";
chr9	Mandalorion	exon	109892085	109892191	.	+	.	transcript_id "Isoform361275_6"; gene_id "Isoform361275_6.gene"; gene_name "Isoform361275_6";
chr9	Mandalorion	CDS	109892085	109892191	.	+	.	transcript_id "Isoform361275_6"; gene_id "Isoform361275_6.gene"; gene_name "Isoform361275_6";
chr9	Mandalorion	exon	109893296	109893517	.	+	.	transcript_id "Isoform361275_6"; gene_id "Isoform361275_6.gene"; gene_name "Isoform361275_6";
chr9	Mandalorion	CDS	109893296	109893517	.	+	.	transcript_id "Isoform361275_6"; gene_id "Isoform361275_6.gene"; gene_name "Isoform361275_6";
chr9	Mandalorion	exon	109896553	109896736	.	+	.	transcript_id "Isoform361275_6"; gene_id "Isoform361275_6.gene"; gene_name "Isoform361275_6";
chr9	Mandalorion	CDS	109896553	109896736	.	+	.	transcript_id "Isoform361275_6"; gene_id "Isoform361275_6.gene"; gene_name "Isoform361275_6";
chr9	Mandalorion	exon	109897592	109897651	.	+	.	transcript_id "Isoform361275_6"; gene_id "Isoform361275_6.gene"; gene_name "Isoform361275_6";
chr9	Mandalorion	CDS	109897592	109897651	.	+	.	transcript_id "Isoform361275_6"; gene_id "Isoform361275_6.gene"; gene_name "Isoform361275_6";
chr9	Mandalorion	exon	109897761	109898053	.	+	.	transcript_id "Isoform361275_6"; gene_id "Isoform361275_6.gene"; gene_name "Isoform361275_6";
chr9	Mandalorion	CDS	109897761	109898053	.	+	.	transcript_id "Isoform361275_6"; gene_id "Isoform361275_6.gene"; gene_name "Isoform361275_6";
chr9	Mandalorion	exon	109900094	109900207	.	+	.	transcript_id "Isoform361275_6"; gene_id "Isoform361275_6.gene"; gene_name "Isoform361275_6";
chr9	Mandalorion	CDS	109900094	109900207	.	+	.	transcript_id "Isoform361275_6"; gene_id "Isoform361275_6.gene"; gene_name "Isoform361275_6";
chr9	Mandalorion	exon	109901681	109901773	.	+	.	transcript_id "Isoform361275_6"; gene_id "Isoform361275_6.gene"; gene_name "Isoform361275_6";
chr9	Mandalorion	CDS	109901681	109901773	.	+	.	transcript_id "Isoform361275_6"; gene_id "Isoform361275_6.gene"; gene_name "Isoform361275_6";
chr9	Mandalorion	exon	109907071	109907152	.	+	.	transcript_id "Isoform361275_6"; gene_id "Isoform361275_6.gene"; gene_name "Isoform361275_6";
chr9	Mandalorion	CDS	109907071	109907152	.	+	.	transcript_id "Isoform361275_6"; gene_id "Isoform361275_6.gene"; gene_name "Isoform361275_6";
chr9	Mandalorion	exon	109908849	109908961	.	+	.	transcript_id "Isoform361275_6"; gene_id "Isoform361275_6.gene"; gene_name "Isoform361275_6";
chr9	Mandalorion	CDS	109908849	109908961	.	+	.	transcript_id "Isoform361275_6"; gene_id "Isoform361275_6.gene"; gene_name "Isoform361275_6";
chr9	Mandalorion	exon	109910489	109910678	.	+	.	transcript_id "Isoform361275_6"; gene_id "Isoform361275_6.gene"; gene_name "Isoform361275_6";
chr9	Mandalorion	CDS	109910489	109910678	.	+	.	transcript_id "Isoform361275_6"; gene_id "Isoform361275_6.gene"; gene_name "Isoform361275_6";
chr9	Mandalorion	exon	109910803	109912238	.	+	.	transcript_id "Isoform361275_6"; gene_id "Isoform361275_6.gene"; gene_name "Isoform361275_6";
chr9	Mandalorion	CDS	109910803	109910807	.	+	.	transcript_id "Isoform361275_6"; gene_id "Isoform361275_6.gene"; gene_name "Isoform361275_6";
chr9	Mandalorion	stop_codon	109910808	109910810	.	+	.	transcript_id "Isoform361275_6"; gene_id "Isoform361275_6.gene"; gene_name "Isoform361275_6";
chr9	Mandalorion	transcript	109760901	109913015	.	+	.	transcript_id "Isoform361276_3"; gene_id "Isoform361276_3.gene"; gene_name "Isoform361276_3";
chr9	Mandalorion	exon	109760901	109761008	.	+	.	transcript_id "Isoform361276_3"; gene_id "Isoform361276_3.gene"; gene_name "Isoform361276_3";
chr9	Mandalorion	exon	109807918	109808159	.	+	.	transcript_id "Isoform361276_3"; gene_id "Isoform361276_3.gene"; gene_name "Isoform361276_3";
chr9	Mandalorion	start_codon	109807937	109807939	.	+	.	transcript_id "Isoform361276_3"; gene_id "Isoform361276_3.gene"; gene_name "Isoform361276_3";
chr9	Mandalorion	CDS	109807937	109808159	.	+	.	transcript_id "Isoform361276_3"; gene_id "Isoform361276_3.gene"; gene_name "Isoform361276_3";
chr9	Mandalorion	exon	109828840	109828908	.	+	.	transcript_id "Isoform361276_3"; gene_id "Isoform361276_3.gene"; gene_name "Isoform361276_3";
chr9	Mandalorion	CDS	109828840	109828908	.	+	.	transcript_id "Isoform361276_3"; gene_id "Isoform361276_3.gene"; gene_name "Isoform361276_3";
chr9	Mandalorion	exon	109855169	109855291	.	+	.	transcript_id "Isoform361276_3"; gene_id "Isoform361276_3.gene"; gene_name "Isoform361276_3";
chr9	Mandalorion	CDS	109855169	109855291	.	+	.	transcript_id "Isoform361276_3"; gene_id "Isoform361276_3.gene"; gene_name "Isoform361276_3";
chr9	Mandalorion	exon	109856747	109856860	.	+	.	transcript_id "Isoform361276_3"; gene_id "Isoform361276_3.gene"; gene_name "Isoform361276_3";
chr9	Mandalorion	CDS	109856747	109856860	.	+	.	transcript_id "Isoform361276_3"; gene_id "Isoform361276_3.gene"; gene_name "Isoform361276_3";
chr9	Mandalorion	exon	109861167	109861301	.	+	.	transcript_id "Isoform361276_3"; gene_id "Isoform361276_3.gene"; gene_name "Isoform361276_3";
chr9	Mandalorion	CDS	109861167	109861301	.	+	.	transcript_id "Isoform361276_3"; gene_id "Isoform361276_3.gene"; gene_name "Isoform361276_3";
chr9	Mandalorion	exon	109863441	109864574	.	+	.	transcript_id "Isoform361276_3"; gene_id "Isoform361276_3.gene"; gene_name "Isoform361276_3";
chr9	Mandalorion	CDS	109863441	109864574	.	+	.	transcript_id "Isoform361276_3"; gene_id "Isoform361276_3.gene"; gene_name "Isoform361276_3";
chr9	Mandalorion	exon	109865810	109865923	.	+	.	transcript_id "Isoform361276_3"; gene_id "Isoform361276_3.gene"; gene_name "Isoform361276_3";
chr9	Mandalorion	CDS	109865810	109865923	.	+	.	transcript_id "Isoform361276_3"; gene_id "Isoform361276_3.gene"; gene_name "Isoform361276_3";
chr9	Mandalorion	exon	109892085	109892191	.	+	.	transcript_id "Isoform361276_3"; gene_id "Isoform361276_3.gene"; gene_name "Isoform361276_3";
chr9	Mandalorion	CDS	109892085	109892191	.	+	.	transcript_id "Isoform361276_3"; gene_id "Isoform361276_3.gene"; gene_name "Isoform361276_3";
chr9	Mandalorion	exon	109893296	109893517	.	+	.	transcript_id "Isoform361276_3"; gene_id "Isoform361276_3.gene"; gene_name "Isoform361276_3";
chr9	Mandalorion	CDS	109893296	109893517	.	+	.	transcript_id "Isoform361276_3"; gene_id "Isoform361276_3.gene"; gene_name "Isoform361276_3";
chr9	Mandalorion	exon	109896553	109896736	.	+	.	transcript_id "Isoform361276_3"; gene_id "Isoform361276_3.gene"; gene_name "Isoform361276_3";
chr9	Mandalorion	CDS	109896553	109896736	.	+	.	transcript_id "Isoform361276_3"; gene_id "Isoform361276_3.gene"; gene_name "Isoform361276_3";
chr9	Mandalorion	exon	109897592	109897651	.	+	.	transcript_id "Isoform361276_3"; gene_id "Isoform361276_3.gene"; gene_name "Isoform361276_3";
chr9	Mandalorion	CDS	109897592	109897651	.	+	.	transcript_id "Isoform361276_3"; gene_id "Isoform361276_3.gene"; gene_name "Isoform361276_3";
chr9	Mandalorion	exon	109897761	109898053	.	+	.	transcript_id "Isoform361276_3"; gene_id "Isoform361276_3.gene"; gene_name "Isoform361276_3";
chr9	Mandalorion	CDS	109897761	109898053	.	+	.	transcript_id "Isoform361276_3"; gene_id "Isoform361276_3.gene"; gene_name "Isoform361276_3";
chr9	Mandalorion	exon	109900094	109900207	.	+	.	transcript_id "Isoform361276_3"; gene_id "Isoform361276_3.gene"; gene_name "Isoform361276_3";
chr9	Mandalorion	CDS	109900094	109900207	.	+	.	transcript_id "Isoform361276_3"; gene_id "Isoform361276_3.gene"; gene_name "Isoform361276_3";
chr9	Mandalorion	exon	109901681	109901773	.	+	.	transcript_id "Isoform361276_3"; gene_id "Isoform361276_3.gene"; gene_name "Isoform361276_3";
chr9	Mandalorion	CDS	109901681	109901773	.	+	.	transcript_id "Isoform361276_3"; gene_id "Isoform361276_3.gene"; gene_name "Isoform361276_3";
chr9	Mandalorion	exon	109907071	109907152	.	+	.	transcript_id "Isoform361276_3"; gene_id "Isoform361276_3.gene"; gene_name "Isoform361276_3";
chr9	Mandalorion	CDS	109907071	109907152	.	+	.	transcript_id "Isoform361276_3"; gene_id "Isoform361276_3.gene"; gene_name "Isoform361276_3";
chr9	Mandalorion	exon	109908849	109908961	.	+	.	transcript_id "Isoform361276_3"; gene_id "Isoform361276_3.gene"; gene_name "Isoform361276_3";
chr9	Mandalorion	CDS	109908849	109908961	.	+	.	transcript_id "Isoform361276_3"; gene_id "Isoform361276_3.gene"; gene_name "Isoform361276_3";
chr9	Mandalorion	exon	109910489	109910678	.	+	.	transcript_id "Isoform361276_3"; gene_id "Isoform361276_3.gene"; gene_name "Isoform361276_3";
chr9	Mandalorion	CDS	109910489	109910678	.	+	.	transcript_id "Isoform361276_3"; gene_id "Isoform361276_3.gene"; gene_name "Isoform361276_3";
chr9	Mandalorion	exon	109910803	109913015	.	+	.	transcript_id "Isoform361276_3"; gene_id "Isoform361276_3.gene"; gene_name "Isoform361276_3";
chr9	Mandalorion	CDS	109910803	109910807	.	+	.	transcript_id "Isoform361276_3"; gene_id "Isoform361276_3.gene"; gene_name "Isoform361276_3";
chr9	Mandalorion	stop_codon	109910808	109910810	.	+	.	transcript_id "Isoform361276_3"; gene_id "Isoform361276_3.gene"; gene_name "Isoform361276_3";
chr9	Mandalorion	transcript	109908851	109913012	.	+	.	transcript_id "Isoform361280_3"; gene_id "Isoform361280_3.gene"; gene_name "Isoform361280_3";
chr9	Mandalorion	exon	109908851	109908961	.	+	.	transcript_id "Isoform361280_3"; gene_id "Isoform361280_3.gene"; gene_name "Isoform361280_3";
chr9	Mandalorion	start_codon	109908851	109908853	.	+	.	transcript_id "Isoform361280_3"; gene_id "Isoform361280_3.gene"; gene_name "Isoform361280_3";
chr9	Mandalorion	CDS	109908851	109908961	.	+	.	transcript_id "Isoform361280_3"; gene_id "Isoform361280_3.gene"; gene_name "Isoform361280_3";
chr9	Mandalorion	exon	109910489	109910678	.	+	.	transcript_id "Isoform361280_3"; gene_id "Isoform361280_3.gene"; gene_name "Isoform361280_3";
chr9	Mandalorion	CDS	109910489	109910678	.	+	.	transcript_id "Isoform361280_3"; gene_id "Isoform361280_3.gene"; gene_name "Isoform361280_3";
chr9	Mandalorion	exon	109910803	109913012	.	+	.	transcript_id "Isoform361280_3"; gene_id "Isoform361280_3.gene"; gene_name "Isoform361280_3";
chr9	Mandalorion	CDS	109910803	109910807	.	+	.	transcript_id "Isoform361280_3"; gene_id "Isoform361280_3.gene"; gene_name "Isoform361280_3";
chr9	Mandalorion	stop_codon	109910808	109910810	.	+	.	transcript_id "Isoform361280_3"; gene_id "Isoform361280_3.gene"; gene_name "Isoform361280_3";
chr9	Mandalorion	transcript	109910550	109913016	.	+	.	transcript_id "Isoform361285_3"; gene_id "Isoform361285_3.gene"; gene_name "Isoform361285_3";
chr9	Mandalorion	exon	109910550	109910678	.	+	.	transcript_id "Isoform361285_3"; gene_id "Isoform361285_3.gene"; gene_name "Isoform361285_3";
chr9	Mandalorion	exon	109910803	109913016	.	+	.	transcript_id "Isoform361285_3"; gene_id "Isoform361285_3.gene"; gene_name "Isoform361285_3";
chr9	Mandalorion	start_codon	109910961	109910963	.	+	.	transcript_id "Isoform361285_3"; gene_id "Isoform361285_3.gene"; gene_name "Isoform361285_3";
chr9	Mandalorion	CDS	109910961	109911404	.	+	.	transcript_id "Isoform361285_3"; gene_id "Isoform361285_3.gene"; gene_name "Isoform361285_3";
chr9	Mandalorion	stop_codon	109911405	109911407	.	+	.	transcript_id "Isoform361285_3"; gene_id "Isoform361285_3.gene"; gene_name "Isoform361285_3";
chr9	Mandalorion	transcript	109912075	109913015	.	+	.	transcript_id "Isoform361291_4"; gene_id "Isoform361291_4.gene"; gene_name "Isoform361291_4";
chr9	Mandalorion	exon	109912075	109913015	.	+	.	transcript_id "Isoform361291_4"; gene_id "Isoform361291_4.gene"; gene_name "Isoform361291_4";
chr9	Mandalorion	transcript	109946558	109948985	.	+	.	transcript_id "Isoform361296_11"; gene_id "Isoform361296_11.gene"; gene_name "Isoform361296_11";
chr9	Mandalorion	exon	109946558	109948985	.	+	.	transcript_id "Isoform361296_11"; gene_id "Isoform361296_11.gene"; gene_name "Isoform361296_11";
chr9	Mandalorion	start_codon	109947420	109947422	.	+	.	transcript_id "Isoform361296_11"; gene_id "Isoform361296_11.gene"; gene_name "Isoform361296_11";
chr9	Mandalorion	CDS	109947420	109947809	.	+	.	transcript_id "Isoform361296_11"; gene_id "Isoform361296_11.gene"; gene_name "Isoform361296_11";
chr9	Mandalorion	stop_codon	109947810	109947812	.	+	.	transcript_id "Isoform361296_11"; gene_id "Isoform361296_11.gene"; gene_name "Isoform361296_11";
chr9	Mandalorion	transcript	109961089	110000322	.	+	.	transcript_id "Isoform361308_18"; gene_id "Isoform361308_18.gene"; gene_name "Isoform361308_18";
chr9	Mandalorion	exon	109961089	109961376	.	+	.	transcript_id "Isoform361308_18"; gene_id "Isoform361308_18.gene"; gene_name "Isoform361308_18";
chr9	Mandalorion	start_codon	109961185	109961187	.	+	.	transcript_id "Isoform361308_18"; gene_id "Isoform361308_18.gene"; gene_name "Isoform361308_18";
chr9	Mandalorion	CDS	109961185	109961376	.	+	.	transcript_id "Isoform361308_18"; gene_id "Isoform361308_18.gene"; gene_name "Isoform361308_18";
chr9	Mandalorion	exon	109964637	109964756	.	+	.	transcript_id "Isoform361308_18"; gene_id "Isoform361308_18.gene"; gene_name "Isoform361308_18";
chr9	Mandalorion	CDS	109964637	109964756	.	+	.	transcript_id "Isoform361308_18"; gene_id "Isoform361308_18.gene"; gene_name "Isoform361308_18";
chr9	Mandalorion	exon	109968617	109968702	.	+	.	transcript_id "Isoform361308_18"; gene_id "Isoform361308_18.gene"; gene_name "Isoform361308_18";
chr9	Mandalorion	CDS	109968617	109968702	.	+	.	transcript_id "Isoform361308_18"; gene_id "Isoform361308_18.gene"; gene_name "Isoform361308_18";
chr9	Mandalorion	exon	109976113	109976194	.	+	.	transcript_id "Isoform361308_18"; gene_id "Isoform361308_18.gene"; gene_name "Isoform361308_18";
chr9	Mandalorion	CDS	109976113	109976194	.	+	.	transcript_id "Isoform361308_18"; gene_id "Isoform361308_18.gene"; gene_name "Isoform361308_18";
chr9	Mandalorion	exon	109978999	109979091	.	+	.	transcript_id "Isoform361308_18"; gene_id "Isoform361308_18.gene"; gene_name "Isoform361308_18";
chr9	Mandalorion	CDS	109978999	109979091	.	+	.	transcript_id "Isoform361308_18"; gene_id "Isoform361308_18.gene"; gene_name "Isoform361308_18";
chr9	Mandalorion	exon	109982841	109982910	.	+	.	transcript_id "Isoform361308_18"; gene_id "Isoform361308_18.gene"; gene_name "Isoform361308_18";
chr9	Mandalorion	CDS	109982841	109982910	.	+	.	transcript_id "Isoform361308_18"; gene_id "Isoform361308_18.gene"; gene_name "Isoform361308_18";
chr9	Mandalorion	exon	109986344	109986413	.	+	.	transcript_id "Isoform361308_18"; gene_id "Isoform361308_18.gene"; gene_name "Isoform361308_18";
chr9	Mandalorion	CDS	109986344	109986413	.	+	.	transcript_id "Isoform361308_18"; gene_id "Isoform361308_18.gene"; gene_name "Isoform361308_18";
chr9	Mandalorion	exon	109993870	109993945	.	+	.	transcript_id "Isoform361308_18"; gene_id "Isoform361308_18.gene"; gene_name "Isoform361308_18";
chr9	Mandalorion	CDS	109993870	109993945	.	+	.	transcript_id "Isoform361308_18"; gene_id "Isoform361308_18.gene"; gene_name "Isoform361308_18";
chr9	Mandalorion	exon	109996673	109996798	.	+	.	transcript_id "Isoform361308_18"; gene_id "Isoform361308_18.gene"; gene_name "Isoform361308_18";
chr9	Mandalorion	CDS	109996673	109996798	.	+	.	transcript_id "Isoform361308_18"; gene_id "Isoform361308_18.gene"; gene_name "Isoform361308_18";
chr9	Mandalorion	exon	110000014	110000322	.	+	.	transcript_id "Isoform361308_18"; gene_id "Isoform361308_18.gene"; gene_name "Isoform361308_18";
chr9	Mandalorion	CDS	110000014	110000136	.	+	.	transcript_id "Isoform361308_18"; gene_id "Isoform361308_18.gene"; gene_name "Isoform361308_18";
chr9	Mandalorion	stop_codon	110000137	110000139	.	+	.	transcript_id "Isoform361308_18"; gene_id "Isoform361308_18.gene"; gene_name "Isoform361308_18";
chr9	Mandalorion	transcript	109961092	110012993	.	+	.	transcript_id "Isoform361310_5"; gene_id "Isoform361310_5.gene"; gene_name "Isoform361310_5";
chr9	Mandalorion	exon	109961092	109961376	.	+	.	transcript_id "Isoform361310_5"; gene_id "Isoform361310_5.gene"; gene_name "Isoform361310_5";
chr9	Mandalorion	start_codon	109961185	109961187	.	+	.	transcript_id "Isoform361310_5"; gene_id "Isoform361310_5.gene"; gene_name "Isoform361310_5";
chr9	Mandalorion	CDS	109961185	109961376	.	+	.	transcript_id "Isoform361310_5"; gene_id "Isoform361310_5.gene"; gene_name "Isoform361310_5";
chr9	Mandalorion	exon	109964637	109964756	.	+	.	transcript_id "Isoform361310_5"; gene_id "Isoform361310_5.gene"; gene_name "Isoform361310_5";
chr9	Mandalorion	CDS	109964637	109964756	.	+	.	transcript_id "Isoform361310_5"; gene_id "Isoform361310_5.gene"; gene_name "Isoform361310_5";
chr9	Mandalorion	exon	109968617	109968702	.	+	.	transcript_id "Isoform361310_5"; gene_id "Isoform361310_5.gene"; gene_name "Isoform361310_5";
chr9	Mandalorion	CDS	109968617	109968702	.	+	.	transcript_id "Isoform361310_5"; gene_id "Isoform361310_5.gene"; gene_name "Isoform361310_5";
chr9	Mandalorion	exon	109976113	109976194	.	+	.	transcript_id "Isoform361310_5"; gene_id "Isoform361310_5.gene"; gene_name "Isoform361310_5";
chr9	Mandalorion	CDS	109976113	109976194	.	+	.	transcript_id "Isoform361310_5"; gene_id "Isoform361310_5.gene"; gene_name "Isoform361310_5";
chr9	Mandalorion	exon	109978999	109979091	.	+	.	transcript_id "Isoform361310_5"; gene_id "Isoform361310_5.gene"; gene_name "Isoform361310_5";
chr9	Mandalorion	CDS	109978999	109979091	.	+	.	transcript_id "Isoform361310_5"; gene_id "Isoform361310_5.gene"; gene_name "Isoform361310_5";
chr9	Mandalorion	exon	109982841	109982910	.	+	.	transcript_id "Isoform361310_5"; gene_id "Isoform361310_5.gene"; gene_name "Isoform361310_5";
chr9	Mandalorion	CDS	109982841	109982910	.	+	.	transcript_id "Isoform361310_5"; gene_id "Isoform361310_5.gene"; gene_name "Isoform361310_5";
chr9	Mandalorion	exon	109986344	109986413	.	+	.	transcript_id "Isoform361310_5"; gene_id "Isoform361310_5.gene"; gene_name "Isoform361310_5";
chr9	Mandalorion	CDS	109986344	109986413	.	+	.	transcript_id "Isoform361310_5"; gene_id "Isoform361310_5.gene"; gene_name "Isoform361310_5";
chr9	Mandalorion	exon	109993870	109993945	.	+	.	transcript_id "Isoform361310_5"; gene_id "Isoform361310_5.gene"; gene_name "Isoform361310_5";
chr9	Mandalorion	CDS	109993870	109993945	.	+	.	transcript_id "Isoform361310_5"; gene_id "Isoform361310_5.gene"; gene_name "Isoform361310_5";
chr9	Mandalorion	exon	109996673	109996798	.	+	.	transcript_id "Isoform361310_5"; gene_id "Isoform361310_5.gene"; gene_name "Isoform361310_5";
chr9	Mandalorion	CDS	109996673	109996798	.	+	.	transcript_id "Isoform361310_5"; gene_id "Isoform361310_5.gene"; gene_name "Isoform361310_5";
chr9	Mandalorion	exon	110000014	110000135	.	+	.	transcript_id "Isoform361310_5"; gene_id "Isoform361310_5.gene"; gene_name "Isoform361310_5";
chr9	Mandalorion	CDS	110000014	110000135	.	+	.	transcript_id "Isoform361310_5"; gene_id "Isoform361310_5.gene"; gene_name "Isoform361310_5";
chr9	Mandalorion	exon	110002949	110003073	.	+	.	transcript_id "Isoform361310_5"; gene_id "Isoform361310_5.gene"; gene_name "Isoform361310_5";
chr9	Mandalorion	CDS	110002949	110003073	.	+	.	transcript_id "Isoform361310_5"; gene_id "Isoform361310_5.gene"; gene_name "Isoform361310_5";
chr9	Mandalorion	exon	110004110	110004169	.	+	.	transcript_id "Isoform361310_5"; gene_id "Isoform361310_5.gene"; gene_name "Isoform361310_5";
chr9	Mandalorion	CDS	110004110	110004169	.	+	.	transcript_id "Isoform361310_5"; gene_id "Isoform361310_5.gene"; gene_name "Isoform361310_5";
chr9	Mandalorion	exon	110006536	110006573	.	+	.	transcript_id "Isoform361310_5"; gene_id "Isoform361310_5.gene"; gene_name "Isoform361310_5";
chr9	Mandalorion	CDS	110006536	110006573	.	+	.	transcript_id "Isoform361310_5"; gene_id "Isoform361310_5.gene"; gene_name "Isoform361310_5";
chr9	Mandalorion	exon	110011990	110012111	.	+	.	transcript_id "Isoform361310_5"; gene_id "Isoform361310_5.gene"; gene_name "Isoform361310_5";
chr9	Mandalorion	CDS	110011990	110012111	.	+	.	transcript_id "Isoform361310_5"; gene_id "Isoform361310_5.gene"; gene_name "Isoform361310_5";
chr9	Mandalorion	exon	110012885	110012993	.	+	.	transcript_id "Isoform361310_5"; gene_id "Isoform361310_5.gene"; gene_name "Isoform361310_5";
chr9	Mandalorion	CDS	110012885	110012957	.	+	.	transcript_id "Isoform361310_5"; gene_id "Isoform361310_5.gene"; gene_name "Isoform361310_5";
chr9	Mandalorion	stop_codon	110012958	110012960	.	+	.	transcript_id "Isoform361310_5"; gene_id "Isoform361310_5.gene"; gene_name "Isoform361310_5";
chr9	Mandalorion	transcript	109961098	110033393	.	+	.	transcript_id "Isoform361312_184"; gene_id "Isoform361312_184.gene"; gene_name "Isoform361312_184";
chr9	Mandalorion	exon	109961098	109961376	.	+	.	transcript_id "Isoform361312_184"; gene_id "Isoform361312_184.gene"; gene_name "Isoform361312_184";
chr9	Mandalorion	start_codon	109961185	109961187	.	+	.	transcript_id "Isoform361312_184"; gene_id "Isoform361312_184.gene"; gene_name "Isoform361312_184";
chr9	Mandalorion	CDS	109961185	109961376	.	+	.	transcript_id "Isoform361312_184"; gene_id "Isoform361312_184.gene"; gene_name "Isoform361312_184";
chr9	Mandalorion	exon	109964637	109964756	.	+	.	transcript_id "Isoform361312_184"; gene_id "Isoform361312_184.gene"; gene_name "Isoform361312_184";
chr9	Mandalorion	CDS	109964637	109964756	.	+	.	transcript_id "Isoform361312_184"; gene_id "Isoform361312_184.gene"; gene_name "Isoform361312_184";
chr9	Mandalorion	exon	109968617	109968702	.	+	.	transcript_id "Isoform361312_184"; gene_id "Isoform361312_184.gene"; gene_name "Isoform361312_184";
chr9	Mandalorion	CDS	109968617	109968702	.	+	.	transcript_id "Isoform361312_184"; gene_id "Isoform361312_184.gene"; gene_name "Isoform361312_184";
chr9	Mandalorion	exon	109976113	109976194	.	+	.	transcript_id "Isoform361312_184"; gene_id "Isoform361312_184.gene"; gene_name "Isoform361312_184";
chr9	Mandalorion	CDS	109976113	109976194	.	+	.	transcript_id "Isoform361312_184"; gene_id "Isoform361312_184.gene"; gene_name "Isoform361312_184";
chr9	Mandalorion	exon	109978999	109979091	.	+	.	transcript_id "Isoform361312_184"; gene_id "Isoform361312_184.gene"; gene_name "Isoform361312_184";
chr9	Mandalorion	CDS	109978999	109979091	.	+	.	transcript_id "Isoform361312_184"; gene_id "Isoform361312_184.gene"; gene_name "Isoform361312_184";
chr9	Mandalorion	exon	109982841	109982910	.	+	.	transcript_id "Isoform361312_184"; gene_id "Isoform361312_184.gene"; gene_name "Isoform361312_184";
chr9	Mandalorion	CDS	109982841	109982910	.	+	.	transcript_id "Isoform361312_184"; gene_id "Isoform361312_184.gene"; gene_name "Isoform361312_184";
chr9	Mandalorion	exon	109986344	109986413	.	+	.	transcript_id "Isoform361312_184"; gene_id "Isoform361312_184.gene"; gene_name "Isoform361312_184";
chr9	Mandalorion	CDS	109986344	109986413	.	+	.	transcript_id "Isoform361312_184"; gene_id "Isoform361312_184.gene"; gene_name "Isoform361312_184";
chr9	Mandalorion	exon	109993870	109993945	.	+	.	transcript_id "Isoform361312_184"; gene_id "Isoform361312_184.gene"; gene_name "Isoform361312_184";
chr9	Mandalorion	CDS	109993870	109993945	.	+	.	transcript_id "Isoform361312_184"; gene_id "Isoform361312_184.gene"; gene_name "Isoform361312_184";
chr9	Mandalorion	exon	109996673	109996798	.	+	.	transcript_id "Isoform361312_184"; gene_id "Isoform361312_184.gene"; gene_name "Isoform361312_184";
chr9	Mandalorion	CDS	109996673	109996798	.	+	.	transcript_id "Isoform361312_184"; gene_id "Isoform361312_184.gene"; gene_name "Isoform361312_184";
chr9	Mandalorion	exon	110000014	110000135	.	+	.	transcript_id "Isoform361312_184"; gene_id "Isoform361312_184.gene"; gene_name "Isoform361312_184";
chr9	Mandalorion	CDS	110000014	110000135	.	+	.	transcript_id "Isoform361312_184"; gene_id "Isoform361312_184.gene"; gene_name "Isoform361312_184";
chr9	Mandalorion	exon	110002949	110003073	.	+	.	transcript_id "Isoform361312_184"; gene_id "Isoform361312_184.gene"; gene_name "Isoform361312_184";
chr9	Mandalorion	CDS	110002949	110003073	.	+	.	transcript_id "Isoform361312_184"; gene_id "Isoform361312_184.gene"; gene_name "Isoform361312_184";
chr9	Mandalorion	exon	110004110	110004169	.	+	.	transcript_id "Isoform361312_184"; gene_id "Isoform361312_184.gene"; gene_name "Isoform361312_184";
chr9	Mandalorion	CDS	110004110	110004169	.	+	.	transcript_id "Isoform361312_184"; gene_id "Isoform361312_184.gene"; gene_name "Isoform361312_184";
chr9	Mandalorion	exon	110006536	110006573	.	+	.	transcript_id "Isoform361312_184"; gene_id "Isoform361312_184.gene"; gene_name "Isoform361312_184";
chr9	Mandalorion	CDS	110006536	110006573	.	+	.	transcript_id "Isoform361312_184"; gene_id "Isoform361312_184.gene"; gene_name "Isoform361312_184";
chr9	Mandalorion	exon	110011990	110012111	.	+	.	transcript_id "Isoform361312_184"; gene_id "Isoform361312_184.gene"; gene_name "Isoform361312_184";
chr9	Mandalorion	CDS	110011990	110012111	.	+	.	transcript_id "Isoform361312_184"; gene_id "Isoform361312_184.gene"; gene_name "Isoform361312_184";
chr9	Mandalorion	exon	110012885	110012956	.	+	.	transcript_id "Isoform361312_184"; gene_id "Isoform361312_184.gene"; gene_name "Isoform361312_184";
chr9	Mandalorion	CDS	110012885	110012956	.	+	.	transcript_id "Isoform361312_184"; gene_id "Isoform361312_184.gene"; gene_name "Isoform361312_184";
chr9	Mandalorion	exon	110014891	110015004	.	+	.	transcript_id "Isoform361312_184"; gene_id "Isoform361312_184.gene"; gene_name "Isoform361312_184";
chr9	Mandalorion	CDS	110014891	110015004	.	+	.	transcript_id "Isoform361312_184"; gene_id "Isoform361312_184.gene"; gene_name "Isoform361312_184";
chr9	Mandalorion	exon	110015826	110015979	.	+	.	transcript_id "Isoform361312_184"; gene_id "Isoform361312_184.gene"; gene_name "Isoform361312_184";
chr9	Mandalorion	CDS	110015826	110015979	.	+	.	transcript_id "Isoform361312_184"; gene_id "Isoform361312_184.gene"; gene_name "Isoform361312_184";
chr9	Mandalorion	exon	110016948	110017061	.	+	.	transcript_id "Isoform361312_184"; gene_id "Isoform361312_184.gene"; gene_name "Isoform361312_184";
chr9	Mandalorion	CDS	110016948	110017061	.	+	.	transcript_id "Isoform361312_184"; gene_id "Isoform361312_184.gene"; gene_name "Isoform361312_184";
chr9	Mandalorion	exon	110019971	110020030	.	+	.	transcript_id "Isoform361312_184"; gene_id "Isoform361312_184.gene"; gene_name "Isoform361312_184";
chr9	Mandalorion	CDS	110019971	110020030	.	+	.	transcript_id "Isoform361312_184"; gene_id "Isoform361312_184.gene"; gene_name "Isoform361312_184";
chr9	Mandalorion	exon	110025221	110025479	.	+	.	transcript_id "Isoform361312_184"; gene_id "Isoform361312_184.gene"; gene_name "Isoform361312_184";
chr9	Mandalorion	CDS	110025221	110025479	.	+	.	transcript_id "Isoform361312_184"; gene_id "Isoform361312_184.gene"; gene_name "Isoform361312_184";
chr9	Mandalorion	exon	110026697	110026858	.	+	.	transcript_id "Isoform361312_184"; gene_id "Isoform361312_184.gene"; gene_name "Isoform361312_184";
chr9	Mandalorion	CDS	110026697	110026858	.	+	.	transcript_id "Isoform361312_184"; gene_id "Isoform361312_184.gene"; gene_name "Isoform361312_184";
chr9	Mandalorion	exon	110031571	110031626	.	+	.	transcript_id "Isoform361312_184"; gene_id "Isoform361312_184.gene"; gene_name "Isoform361312_184";
chr9	Mandalorion	CDS	110031571	110031626	.	+	.	transcript_id "Isoform361312_184"; gene_id "Isoform361312_184.gene"; gene_name "Isoform361312_184";
chr9	Mandalorion	exon	110033280	110033393	.	+	.	transcript_id "Isoform361312_184"; gene_id "Isoform361312_184.gene"; gene_name "Isoform361312_184";
chr9	Mandalorion	CDS	110033280	110033390	.	+	.	transcript_id "Isoform361312_184"; gene_id "Isoform361312_184.gene"; gene_name "Isoform361312_184";
chr9	Mandalorion	stop_codon	110033391	110033393	.	+	.	transcript_id "Isoform361312_184"; gene_id "Isoform361312_184.gene"; gene_name "Isoform361312_184";
chr9	Mandalorion	transcript	109961090	110064354	.	+	.	transcript_id "Isoform361317_124"; gene_id "Isoform361317_124.gene"; gene_name "Isoform361317_124";
chr9	Mandalorion	exon	109961090	109961376	.	+	.	transcript_id "Isoform361317_124"; gene_id "Isoform361317_124.gene"; gene_name "Isoform361317_124";
chr9	Mandalorion	start_codon	109961185	109961187	.	+	.	transcript_id "Isoform361317_124"; gene_id "Isoform361317_124.gene"; gene_name "Isoform361317_124";
chr9	Mandalorion	CDS	109961185	109961376	.	+	.	transcript_id "Isoform361317_124"; gene_id "Isoform361317_124.gene"; gene_name "Isoform361317_124";
chr9	Mandalorion	exon	109964637	109964756	.	+	.	transcript_id "Isoform361317_124"; gene_id "Isoform361317_124.gene"; gene_name "Isoform361317_124";
chr9	Mandalorion	CDS	109964637	109964756	.	+	.	transcript_id "Isoform361317_124"; gene_id "Isoform361317_124.gene"; gene_name "Isoform361317_124";
chr9	Mandalorion	exon	109968617	109968702	.	+	.	transcript_id "Isoform361317_124"; gene_id "Isoform361317_124.gene"; gene_name "Isoform361317_124";
chr9	Mandalorion	CDS	109968617	109968702	.	+	.	transcript_id "Isoform361317_124"; gene_id "Isoform361317_124.gene"; gene_name "Isoform361317_124";
chr9	Mandalorion	exon	109976113	109976194	.	+	.	transcript_id "Isoform361317_124"; gene_id "Isoform361317_124.gene"; gene_name "Isoform361317_124";
chr9	Mandalorion	CDS	109976113	109976194	.	+	.	transcript_id "Isoform361317_124"; gene_id "Isoform361317_124.gene"; gene_name "Isoform361317_124";
chr9	Mandalorion	exon	109978999	109979091	.	+	.	transcript_id "Isoform361317_124"; gene_id "Isoform361317_124.gene"; gene_name "Isoform361317_124";
chr9	Mandalorion	CDS	109978999	109979091	.	+	.	transcript_id "Isoform361317_124"; gene_id "Isoform361317_124.gene"; gene_name "Isoform361317_124";
chr9	Mandalorion	exon	109982841	109982910	.	+	.	transcript_id "Isoform361317_124"; gene_id "Isoform361317_124.gene"; gene_name "Isoform361317_124";
chr9	Mandalorion	CDS	109982841	109982910	.	+	.	transcript_id "Isoform361317_124"; gene_id "Isoform361317_124.gene"; gene_name "Isoform361317_124";
chr9	Mandalorion	exon	109986344	109986413	.	+	.	transcript_id "Isoform361317_124"; gene_id "Isoform361317_124.gene"; gene_name "Isoform361317_124";
chr9	Mandalorion	CDS	109986344	109986413	.	+	.	transcript_id "Isoform361317_124"; gene_id "Isoform361317_124.gene"; gene_name "Isoform361317_124";
chr9	Mandalorion	exon	109993870	109993945	.	+	.	transcript_id "Isoform361317_124"; gene_id "Isoform361317_124.gene"; gene_name "Isoform361317_124";
chr9	Mandalorion	CDS	109993870	109993945	.	+	.	transcript_id "Isoform361317_124"; gene_id "Isoform361317_124.gene"; gene_name "Isoform361317_124";
chr9	Mandalorion	exon	109996673	109996798	.	+	.	transcript_id "Isoform361317_124"; gene_id "Isoform361317_124.gene"; gene_name "Isoform361317_124";
chr9	Mandalorion	CDS	109996673	109996798	.	+	.	transcript_id "Isoform361317_124"; gene_id "Isoform361317_124.gene"; gene_name "Isoform361317_124";
chr9	Mandalorion	exon	110000014	110000135	.	+	.	transcript_id "Isoform361317_124"; gene_id "Isoform361317_124.gene"; gene_name "Isoform361317_124";
chr9	Mandalorion	CDS	110000014	110000135	.	+	.	transcript_id "Isoform361317_124"; gene_id "Isoform361317_124.gene"; gene_name "Isoform361317_124";
chr9	Mandalorion	exon	110002949	110003073	.	+	.	transcript_id "Isoform361317_124"; gene_id "Isoform361317_124.gene"; gene_name "Isoform361317_124";
chr9	Mandalorion	CDS	110002949	110003073	.	+	.	transcript_id "Isoform361317_124"; gene_id "Isoform361317_124.gene"; gene_name "Isoform361317_124";
chr9	Mandalorion	exon	110004110	110004169	.	+	.	transcript_id "Isoform361317_124"; gene_id "Isoform361317_124.gene"; gene_name "Isoform361317_124";
chr9	Mandalorion	CDS	110004110	110004169	.	+	.	transcript_id "Isoform361317_124"; gene_id "Isoform361317_124.gene"; gene_name "Isoform361317_124";
chr9	Mandalorion	exon	110006536	110006573	.	+	.	transcript_id "Isoform361317_124"; gene_id "Isoform361317_124.gene"; gene_name "Isoform361317_124";
chr9	Mandalorion	CDS	110006536	110006573	.	+	.	transcript_id "Isoform361317_124"; gene_id "Isoform361317_124.gene"; gene_name "Isoform361317_124";
chr9	Mandalorion	exon	110011990	110012111	.	+	.	transcript_id "Isoform361317_124"; gene_id "Isoform361317_124.gene"; gene_name "Isoform361317_124";
chr9	Mandalorion	CDS	110011990	110012111	.	+	.	transcript_id "Isoform361317_124"; gene_id "Isoform361317_124.gene"; gene_name "Isoform361317_124";
chr9	Mandalorion	exon	110012885	110012956	.	+	.	transcript_id "Isoform361317_124"; gene_id "Isoform361317_124.gene"; gene_name "Isoform361317_124";
chr9	Mandalorion	CDS	110012885	110012956	.	+	.	transcript_id "Isoform361317_124"; gene_id "Isoform361317_124.gene"; gene_name "Isoform361317_124";
chr9	Mandalorion	exon	110014891	110015004	.	+	.	transcript_id "Isoform361317_124"; gene_id "Isoform361317_124.gene"; gene_name "Isoform361317_124";
chr9	Mandalorion	CDS	110014891	110015004	.	+	.	transcript_id "Isoform361317_124"; gene_id "Isoform361317_124.gene"; gene_name "Isoform361317_124";
chr9	Mandalorion	exon	110015826	110015979	.	+	.	transcript_id "Isoform361317_124"; gene_id "Isoform361317_124.gene"; gene_name "Isoform361317_124";
chr9	Mandalorion	CDS	110015826	110015979	.	+	.	transcript_id "Isoform361317_124"; gene_id "Isoform361317_124.gene"; gene_name "Isoform361317_124";
chr9	Mandalorion	exon	110016948	110017061	.	+	.	transcript_id "Isoform361317_124"; gene_id "Isoform361317_124.gene"; gene_name "Isoform361317_124";
chr9	Mandalorion	CDS	110016948	110017061	.	+	.	transcript_id "Isoform361317_124"; gene_id "Isoform361317_124.gene"; gene_name "Isoform361317_124";
chr9	Mandalorion	exon	110019971	110020030	.	+	.	transcript_id "Isoform361317_124"; gene_id "Isoform361317_124.gene"; gene_name "Isoform361317_124";
chr9	Mandalorion	CDS	110019971	110020030	.	+	.	transcript_id "Isoform361317_124"; gene_id "Isoform361317_124.gene"; gene_name "Isoform361317_124";
chr9	Mandalorion	exon	110025221	110025479	.	+	.	transcript_id "Isoform361317_124"; gene_id "Isoform361317_124.gene"; gene_name "Isoform361317_124";
chr9	Mandalorion	CDS	110025221	110025479	.	+	.	transcript_id "Isoform361317_124"; gene_id "Isoform361317_124.gene"; gene_name "Isoform361317_124";
chr9	Mandalorion	exon	110026697	110026858	.	+	.	transcript_id "Isoform361317_124"; gene_id "Isoform361317_124.gene"; gene_name "Isoform361317_124";
chr9	Mandalorion	CDS	110026697	110026858	.	+	.	transcript_id "Isoform361317_124"; gene_id "Isoform361317_124.gene"; gene_name "Isoform361317_124";
chr9	Mandalorion	exon	110031571	110031626	.	+	.	transcript_id "Isoform361317_124"; gene_id "Isoform361317_124.gene"; gene_name "Isoform361317_124";
chr9	Mandalorion	CDS	110031571	110031626	.	+	.	transcript_id "Isoform361317_124"; gene_id "Isoform361317_124.gene"; gene_name "Isoform361317_124";
chr9	Mandalorion	exon	110033280	110033394	.	+	.	transcript_id "Isoform361317_124"; gene_id "Isoform361317_124.gene"; gene_name "Isoform361317_124";
chr9	Mandalorion	CDS	110033280	110033394	.	+	.	transcript_id "Isoform361317_124"; gene_id "Isoform361317_124.gene"; gene_name "Isoform361317_124";
chr9	Mandalorion	exon	110035067	110035221	.	+	.	transcript_id "Isoform361317_124"; gene_id "Isoform361317_124.gene"; gene_name "Isoform361317_124";
chr9	Mandalorion	CDS	110035067	110035221	.	+	.	transcript_id "Isoform361317_124"; gene_id "Isoform361317_124.gene"; gene_name "Isoform361317_124";
chr9	Mandalorion	exon	110042577	110042711	.	+	.	transcript_id "Isoform361317_124"; gene_id "Isoform361317_124.gene"; gene_name "Isoform361317_124";
chr9	Mandalorion	CDS	110042577	110042711	.	+	.	transcript_id "Isoform361317_124"; gene_id "Isoform361317_124.gene"; gene_name "Isoform361317_124";
chr9	Mandalorion	exon	110050960	110051224	.	+	.	transcript_id "Isoform361317_124"; gene_id "Isoform361317_124.gene"; gene_name "Isoform361317_124";
chr9	Mandalorion	CDS	110050960	110051224	.	+	.	transcript_id "Isoform361317_124"; gene_id "Isoform361317_124.gene"; gene_name "Isoform361317_124";
chr9	Mandalorion	exon	110063945	110064354	.	+	.	transcript_id "Isoform361317_124"; gene_id "Isoform361317_124.gene"; gene_name "Isoform361317_124";
chr9	Mandalorion	CDS	110063945	110064126	.	+	.	transcript_id "Isoform361317_124"; gene_id "Isoform361317_124.gene"; gene_name "Isoform361317_124";
chr9	Mandalorion	stop_codon	110064127	110064129	.	+	.	transcript_id "Isoform361317_124"; gene_id "Isoform361317_124.gene"; gene_name "Isoform361317_124";
chr9	Mandalorion	transcript	109961107	110065095	.	+	.	transcript_id "Isoform361318_16"; gene_id "Isoform361318_16.gene"; gene_name "Isoform361318_16";
chr9	Mandalorion	exon	109961107	109961376	.	+	.	transcript_id "Isoform361318_16"; gene_id "Isoform361318_16.gene"; gene_name "Isoform361318_16";
chr9	Mandalorion	start_codon	109961185	109961187	.	+	.	transcript_id "Isoform361318_16"; gene_id "Isoform361318_16.gene"; gene_name "Isoform361318_16";
chr9	Mandalorion	CDS	109961185	109961376	.	+	.	transcript_id "Isoform361318_16"; gene_id "Isoform361318_16.gene"; gene_name "Isoform361318_16";
chr9	Mandalorion	exon	109964637	109964756	.	+	.	transcript_id "Isoform361318_16"; gene_id "Isoform361318_16.gene"; gene_name "Isoform361318_16";
chr9	Mandalorion	CDS	109964637	109964756	.	+	.	transcript_id "Isoform361318_16"; gene_id "Isoform361318_16.gene"; gene_name "Isoform361318_16";
chr9	Mandalorion	exon	109968617	109968702	.	+	.	transcript_id "Isoform361318_16"; gene_id "Isoform361318_16.gene"; gene_name "Isoform361318_16";
chr9	Mandalorion	CDS	109968617	109968702	.	+	.	transcript_id "Isoform361318_16"; gene_id "Isoform361318_16.gene"; gene_name "Isoform361318_16";
chr9	Mandalorion	exon	109976113	109976194	.	+	.	transcript_id "Isoform361318_16"; gene_id "Isoform361318_16.gene"; gene_name "Isoform361318_16";
chr9	Mandalorion	CDS	109976113	109976194	.	+	.	transcript_id "Isoform361318_16"; gene_id "Isoform361318_16.gene"; gene_name "Isoform361318_16";
chr9	Mandalorion	exon	109978999	109979091	.	+	.	transcript_id "Isoform361318_16"; gene_id "Isoform361318_16.gene"; gene_name "Isoform361318_16";
chr9	Mandalorion	CDS	109978999	109979091	.	+	.	transcript_id "Isoform361318_16"; gene_id "Isoform361318_16.gene"; gene_name "Isoform361318_16";
chr9	Mandalorion	exon	109982841	109982910	.	+	.	transcript_id "Isoform361318_16"; gene_id "Isoform361318_16.gene"; gene_name "Isoform361318_16";
chr9	Mandalorion	CDS	109982841	109982910	.	+	.	transcript_id "Isoform361318_16"; gene_id "Isoform361318_16.gene"; gene_name "Isoform361318_16";
chr9	Mandalorion	exon	109986344	109986413	.	+	.	transcript_id "Isoform361318_16"; gene_id "Isoform361318_16.gene"; gene_name "Isoform361318_16";
chr9	Mandalorion	CDS	109986344	109986413	.	+	.	transcript_id "Isoform361318_16"; gene_id "Isoform361318_16.gene"; gene_name "Isoform361318_16";
chr9	Mandalorion	exon	109993870	109993945	.	+	.	transcript_id "Isoform361318_16"; gene_id "Isoform361318_16.gene"; gene_name "Isoform361318_16";
chr9	Mandalorion	CDS	109993870	109993945	.	+	.	transcript_id "Isoform361318_16"; gene_id "Isoform361318_16.gene"; gene_name "Isoform361318_16";
chr9	Mandalorion	exon	109996673	109996798	.	+	.	transcript_id "Isoform361318_16"; gene_id "Isoform361318_16.gene"; gene_name "Isoform361318_16";
chr9	Mandalorion	CDS	109996673	109996798	.	+	.	transcript_id "Isoform361318_16"; gene_id "Isoform361318_16.gene"; gene_name "Isoform361318_16";
chr9	Mandalorion	exon	110000014	110000135	.	+	.	transcript_id "Isoform361318_16"; gene_id "Isoform361318_16.gene"; gene_name "Isoform361318_16";
chr9	Mandalorion	CDS	110000014	110000135	.	+	.	transcript_id "Isoform361318_16"; gene_id "Isoform361318_16.gene"; gene_name "Isoform361318_16";
chr9	Mandalorion	exon	110002949	110003073	.	+	.	transcript_id "Isoform361318_16"; gene_id "Isoform361318_16.gene"; gene_name "Isoform361318_16";
chr9	Mandalorion	CDS	110002949	110003073	.	+	.	transcript_id "Isoform361318_16"; gene_id "Isoform361318_16.gene"; gene_name "Isoform361318_16";
chr9	Mandalorion	exon	110004110	110004169	.	+	.	transcript_id "Isoform361318_16"; gene_id "Isoform361318_16.gene"; gene_name "Isoform361318_16";
chr9	Mandalorion	CDS	110004110	110004169	.	+	.	transcript_id "Isoform361318_16"; gene_id "Isoform361318_16.gene"; gene_name "Isoform361318_16";
chr9	Mandalorion	exon	110006536	110006573	.	+	.	transcript_id "Isoform361318_16"; gene_id "Isoform361318_16.gene"; gene_name "Isoform361318_16";
chr9	Mandalorion	CDS	110006536	110006573	.	+	.	transcript_id "Isoform361318_16"; gene_id "Isoform361318_16.gene"; gene_name "Isoform361318_16";
chr9	Mandalorion	exon	110011990	110012111	.	+	.	transcript_id "Isoform361318_16"; gene_id "Isoform361318_16.gene"; gene_name "Isoform361318_16";
chr9	Mandalorion	CDS	110011990	110012111	.	+	.	transcript_id "Isoform361318_16"; gene_id "Isoform361318_16.gene"; gene_name "Isoform361318_16";
chr9	Mandalorion	exon	110012885	110012956	.	+	.	transcript_id "Isoform361318_16"; gene_id "Isoform361318_16.gene"; gene_name "Isoform361318_16";
chr9	Mandalorion	CDS	110012885	110012956	.	+	.	transcript_id "Isoform361318_16"; gene_id "Isoform361318_16.gene"; gene_name "Isoform361318_16";
chr9	Mandalorion	exon	110014891	110015004	.	+	.	transcript_id "Isoform361318_16"; gene_id "Isoform361318_16.gene"; gene_name "Isoform361318_16";
chr9	Mandalorion	CDS	110014891	110015004	.	+	.	transcript_id "Isoform361318_16"; gene_id "Isoform361318_16.gene"; gene_name "Isoform361318_16";
chr9	Mandalorion	exon	110015826	110015979	.	+	.	transcript_id "Isoform361318_16"; gene_id "Isoform361318_16.gene"; gene_name "Isoform361318_16";
chr9	Mandalorion	CDS	110015826	110015979	.	+	.	transcript_id "Isoform361318_16"; gene_id "Isoform361318_16.gene"; gene_name "Isoform361318_16";
chr9	Mandalorion	exon	110016948	110017061	.	+	.	transcript_id "Isoform361318_16"; gene_id "Isoform361318_16.gene"; gene_name "Isoform361318_16";
chr9	Mandalorion	CDS	110016948	110017061	.	+	.	transcript_id "Isoform361318_16"; gene_id "Isoform361318_16.gene"; gene_name "Isoform361318_16";
chr9	Mandalorion	exon	110019971	110020030	.	+	.	transcript_id "Isoform361318_16"; gene_id "Isoform361318_16.gene"; gene_name "Isoform361318_16";
chr9	Mandalorion	CDS	110019971	110020030	.	+	.	transcript_id "Isoform361318_16"; gene_id "Isoform361318_16.gene"; gene_name "Isoform361318_16";
chr9	Mandalorion	exon	110025221	110025479	.	+	.	transcript_id "Isoform361318_16"; gene_id "Isoform361318_16.gene"; gene_name "Isoform361318_16";
chr9	Mandalorion	CDS	110025221	110025479	.	+	.	transcript_id "Isoform361318_16"; gene_id "Isoform361318_16.gene"; gene_name "Isoform361318_16";
chr9	Mandalorion	exon	110026697	110026858	.	+	.	transcript_id "Isoform361318_16"; gene_id "Isoform361318_16.gene"; gene_name "Isoform361318_16";
chr9	Mandalorion	CDS	110026697	110026858	.	+	.	transcript_id "Isoform361318_16"; gene_id "Isoform361318_16.gene"; gene_name "Isoform361318_16";
chr9	Mandalorion	exon	110031571	110031626	.	+	.	transcript_id "Isoform361318_16"; gene_id "Isoform361318_16.gene"; gene_name "Isoform361318_16";
chr9	Mandalorion	CDS	110031571	110031626	.	+	.	transcript_id "Isoform361318_16"; gene_id "Isoform361318_16.gene"; gene_name "Isoform361318_16";
chr9	Mandalorion	exon	110033280	110033394	.	+	.	transcript_id "Isoform361318_16"; gene_id "Isoform361318_16.gene"; gene_name "Isoform361318_16";
chr9	Mandalorion	CDS	110033280	110033394	.	+	.	transcript_id "Isoform361318_16"; gene_id "Isoform361318_16.gene"; gene_name "Isoform361318_16";
chr9	Mandalorion	exon	110035067	110035221	.	+	.	transcript_id "Isoform361318_16"; gene_id "Isoform361318_16.gene"; gene_name "Isoform361318_16";
chr9	Mandalorion	CDS	110035067	110035221	.	+	.	transcript_id "Isoform361318_16"; gene_id "Isoform361318_16.gene"; gene_name "Isoform361318_16";
chr9	Mandalorion	exon	110042577	110042711	.	+	.	transcript_id "Isoform361318_16"; gene_id "Isoform361318_16.gene"; gene_name "Isoform361318_16";
chr9	Mandalorion	CDS	110042577	110042711	.	+	.	transcript_id "Isoform361318_16"; gene_id "Isoform361318_16.gene"; gene_name "Isoform361318_16";
chr9	Mandalorion	exon	110050960	110051224	.	+	.	transcript_id "Isoform361318_16"; gene_id "Isoform361318_16.gene"; gene_name "Isoform361318_16";
chr9	Mandalorion	CDS	110050960	110051224	.	+	.	transcript_id "Isoform361318_16"; gene_id "Isoform361318_16.gene"; gene_name "Isoform361318_16";
chr9	Mandalorion	exon	110063945	110065095	.	+	.	transcript_id "Isoform361318_16"; gene_id "Isoform361318_16.gene"; gene_name "Isoform361318_16";
chr9	Mandalorion	CDS	110063945	110064126	.	+	.	transcript_id "Isoform361318_16"; gene_id "Isoform361318_16.gene"; gene_name "Isoform361318_16";
chr9	Mandalorion	stop_codon	110064127	110064129	.	+	.	transcript_id "Isoform361318_16"; gene_id "Isoform361318_16.gene"; gene_name "Isoform361318_16";
chr9	Mandalorion	transcript	109961084	110066465	.	+	.	transcript_id "Isoform361321_5"; gene_id "Isoform361321_5.gene"; gene_name "Isoform361321_5";
chr9	Mandalorion	exon	109961084	109961376	.	+	.	transcript_id "Isoform361321_5"; gene_id "Isoform361321_5.gene"; gene_name "Isoform361321_5";
chr9	Mandalorion	start_codon	109961185	109961187	.	+	.	transcript_id "Isoform361321_5"; gene_id "Isoform361321_5.gene"; gene_name "Isoform361321_5";
chr9	Mandalorion	CDS	109961185	109961376	.	+	.	transcript_id "Isoform361321_5"; gene_id "Isoform361321_5.gene"; gene_name "Isoform361321_5";
chr9	Mandalorion	exon	109964637	109964756	.	+	.	transcript_id "Isoform361321_5"; gene_id "Isoform361321_5.gene"; gene_name "Isoform361321_5";
chr9	Mandalorion	CDS	109964637	109964756	.	+	.	transcript_id "Isoform361321_5"; gene_id "Isoform361321_5.gene"; gene_name "Isoform361321_5";
chr9	Mandalorion	exon	109968617	109968702	.	+	.	transcript_id "Isoform361321_5"; gene_id "Isoform361321_5.gene"; gene_name "Isoform361321_5";
chr9	Mandalorion	CDS	109968617	109968702	.	+	.	transcript_id "Isoform361321_5"; gene_id "Isoform361321_5.gene"; gene_name "Isoform361321_5";
chr9	Mandalorion	exon	109976113	109976194	.	+	.	transcript_id "Isoform361321_5"; gene_id "Isoform361321_5.gene"; gene_name "Isoform361321_5";
chr9	Mandalorion	CDS	109976113	109976194	.	+	.	transcript_id "Isoform361321_5"; gene_id "Isoform361321_5.gene"; gene_name "Isoform361321_5";
chr9	Mandalorion	exon	109978999	109979091	.	+	.	transcript_id "Isoform361321_5"; gene_id "Isoform361321_5.gene"; gene_name "Isoform361321_5";
chr9	Mandalorion	CDS	109978999	109979091	.	+	.	transcript_id "Isoform361321_5"; gene_id "Isoform361321_5.gene"; gene_name "Isoform361321_5";
chr9	Mandalorion	exon	109982841	109982910	.	+	.	transcript_id "Isoform361321_5"; gene_id "Isoform361321_5.gene"; gene_name "Isoform361321_5";
chr9	Mandalorion	CDS	109982841	109982910	.	+	.	transcript_id "Isoform361321_5"; gene_id "Isoform361321_5.gene"; gene_name "Isoform361321_5";
chr9	Mandalorion	exon	109986344	109986413	.	+	.	transcript_id "Isoform361321_5"; gene_id "Isoform361321_5.gene"; gene_name "Isoform361321_5";
chr9	Mandalorion	CDS	109986344	109986413	.	+	.	transcript_id "Isoform361321_5"; gene_id "Isoform361321_5.gene"; gene_name "Isoform361321_5";
chr9	Mandalorion	exon	109993870	109993945	.	+	.	transcript_id "Isoform361321_5"; gene_id "Isoform361321_5.gene"; gene_name "Isoform361321_5";
chr9	Mandalorion	CDS	109993870	109993945	.	+	.	transcript_id "Isoform361321_5"; gene_id "Isoform361321_5.gene"; gene_name "Isoform361321_5";
chr9	Mandalorion	exon	109996673	109996798	.	+	.	transcript_id "Isoform361321_5"; gene_id "Isoform361321_5.gene"; gene_name "Isoform361321_5";
chr9	Mandalorion	CDS	109996673	109996798	.	+	.	transcript_id "Isoform361321_5"; gene_id "Isoform361321_5.gene"; gene_name "Isoform361321_5";
chr9	Mandalorion	exon	110000014	110000135	.	+	.	transcript_id "Isoform361321_5"; gene_id "Isoform361321_5.gene"; gene_name "Isoform361321_5";
chr9	Mandalorion	CDS	110000014	110000135	.	+	.	transcript_id "Isoform361321_5"; gene_id "Isoform361321_5.gene"; gene_name "Isoform361321_5";
chr9	Mandalorion	exon	110002949	110003073	.	+	.	transcript_id "Isoform361321_5"; gene_id "Isoform361321_5.gene"; gene_name "Isoform361321_5";
chr9	Mandalorion	CDS	110002949	110003073	.	+	.	transcript_id "Isoform361321_5"; gene_id "Isoform361321_5.gene"; gene_name "Isoform361321_5";
chr9	Mandalorion	exon	110004110	110004169	.	+	.	transcript_id "Isoform361321_5"; gene_id "Isoform361321_5.gene"; gene_name "Isoform361321_5";
chr9	Mandalorion	CDS	110004110	110004169	.	+	.	transcript_id "Isoform361321_5"; gene_id "Isoform361321_5.gene"; gene_name "Isoform361321_5";
chr9	Mandalorion	exon	110006536	110006573	.	+	.	transcript_id "Isoform361321_5"; gene_id "Isoform361321_5.gene"; gene_name "Isoform361321_5";
chr9	Mandalorion	CDS	110006536	110006573	.	+	.	transcript_id "Isoform361321_5"; gene_id "Isoform361321_5.gene"; gene_name "Isoform361321_5";
chr9	Mandalorion	exon	110011990	110012111	.	+	.	transcript_id "Isoform361321_5"; gene_id "Isoform361321_5.gene"; gene_name "Isoform361321_5";
chr9	Mandalorion	CDS	110011990	110012111	.	+	.	transcript_id "Isoform361321_5"; gene_id "Isoform361321_5.gene"; gene_name "Isoform361321_5";
chr9	Mandalorion	exon	110012885	110012956	.	+	.	transcript_id "Isoform361321_5"; gene_id "Isoform361321_5.gene"; gene_name "Isoform361321_5";
chr9	Mandalorion	CDS	110012885	110012956	.	+	.	transcript_id "Isoform361321_5"; gene_id "Isoform361321_5.gene"; gene_name "Isoform361321_5";
chr9	Mandalorion	exon	110014891	110015004	.	+	.	transcript_id "Isoform361321_5"; gene_id "Isoform361321_5.gene"; gene_name "Isoform361321_5";
chr9	Mandalorion	CDS	110014891	110015004	.	+	.	transcript_id "Isoform361321_5"; gene_id "Isoform361321_5.gene"; gene_name "Isoform361321_5";
chr9	Mandalorion	exon	110015826	110015979	.	+	.	transcript_id "Isoform361321_5"; gene_id "Isoform361321_5.gene"; gene_name "Isoform361321_5";
chr9	Mandalorion	CDS	110015826	110015979	.	+	.	transcript_id "Isoform361321_5"; gene_id "Isoform361321_5.gene"; gene_name "Isoform361321_5";
chr9	Mandalorion	exon	110016948	110017061	.	+	.	transcript_id "Isoform361321_5"; gene_id "Isoform361321_5.gene"; gene_name "Isoform361321_5";
chr9	Mandalorion	CDS	110016948	110017061	.	+	.	transcript_id "Isoform361321_5"; gene_id "Isoform361321_5.gene"; gene_name "Isoform361321_5";
chr9	Mandalorion	exon	110019971	110020030	.	+	.	transcript_id "Isoform361321_5"; gene_id "Isoform361321_5.gene"; gene_name "Isoform361321_5";
chr9	Mandalorion	CDS	110019971	110020030	.	+	.	transcript_id "Isoform361321_5"; gene_id "Isoform361321_5.gene"; gene_name "Isoform361321_5";
chr9	Mandalorion	exon	110025221	110025479	.	+	.	transcript_id "Isoform361321_5"; gene_id "Isoform361321_5.gene"; gene_name "Isoform361321_5";
chr9	Mandalorion	CDS	110025221	110025479	.	+	.	transcript_id "Isoform361321_5"; gene_id "Isoform361321_5.gene"; gene_name "Isoform361321_5";
chr9	Mandalorion	exon	110026697	110026858	.	+	.	transcript_id "Isoform361321_5"; gene_id "Isoform361321_5.gene"; gene_name "Isoform361321_5";
chr9	Mandalorion	CDS	110026697	110026858	.	+	.	transcript_id "Isoform361321_5"; gene_id "Isoform361321_5.gene"; gene_name "Isoform361321_5";
chr9	Mandalorion	exon	110031571	110031626	.	+	.	transcript_id "Isoform361321_5"; gene_id "Isoform361321_5.gene"; gene_name "Isoform361321_5";
chr9	Mandalorion	CDS	110031571	110031626	.	+	.	transcript_id "Isoform361321_5"; gene_id "Isoform361321_5.gene"; gene_name "Isoform361321_5";
chr9	Mandalorion	exon	110033280	110033394	.	+	.	transcript_id "Isoform361321_5"; gene_id "Isoform361321_5.gene"; gene_name "Isoform361321_5";
chr9	Mandalorion	CDS	110033280	110033394	.	+	.	transcript_id "Isoform361321_5"; gene_id "Isoform361321_5.gene"; gene_name "Isoform361321_5";
chr9	Mandalorion	exon	110035067	110035221	.	+	.	transcript_id "Isoform361321_5"; gene_id "Isoform361321_5.gene"; gene_name "Isoform361321_5";
chr9	Mandalorion	CDS	110035067	110035221	.	+	.	transcript_id "Isoform361321_5"; gene_id "Isoform361321_5.gene"; gene_name "Isoform361321_5";
chr9	Mandalorion	exon	110042577	110042711	.	+	.	transcript_id "Isoform361321_5"; gene_id "Isoform361321_5.gene"; gene_name "Isoform361321_5";
chr9	Mandalorion	CDS	110042577	110042711	.	+	.	transcript_id "Isoform361321_5"; gene_id "Isoform361321_5.gene"; gene_name "Isoform361321_5";
chr9	Mandalorion	exon	110050960	110051224	.	+	.	transcript_id "Isoform361321_5"; gene_id "Isoform361321_5.gene"; gene_name "Isoform361321_5";
chr9	Mandalorion	CDS	110050960	110051224	.	+	.	transcript_id "Isoform361321_5"; gene_id "Isoform361321_5.gene"; gene_name "Isoform361321_5";
chr9	Mandalorion	exon	110063945	110064121	.	+	.	transcript_id "Isoform361321_5"; gene_id "Isoform361321_5.gene"; gene_name "Isoform361321_5";
chr9	Mandalorion	CDS	110063945	110064121	.	+	.	transcript_id "Isoform361321_5"; gene_id "Isoform361321_5.gene"; gene_name "Isoform361321_5";
chr9	Mandalorion	exon	110066203	110066465	.	+	.	transcript_id "Isoform361321_5"; gene_id "Isoform361321_5.gene"; gene_name "Isoform361321_5";
chr9	Mandalorion	CDS	110066203	110066465	.	+	.	transcript_id "Isoform361321_5"; gene_id "Isoform361321_5.gene"; gene_name "Isoform361321_5";
chr9	Mandalorion	transcript	109961107	110068269	.	+	.	transcript_id "Isoform361323_17"; gene_id "Isoform361323_17.gene"; gene_name "Isoform361323_17";
chr9	Mandalorion	exon	109961107	109961376	.	+	.	transcript_id "Isoform361323_17"; gene_id "Isoform361323_17.gene"; gene_name "Isoform361323_17";
chr9	Mandalorion	start_codon	109961185	109961187	.	+	.	transcript_id "Isoform361323_17"; gene_id "Isoform361323_17.gene"; gene_name "Isoform361323_17";
chr9	Mandalorion	CDS	109961185	109961376	.	+	.	transcript_id "Isoform361323_17"; gene_id "Isoform361323_17.gene"; gene_name "Isoform361323_17";
chr9	Mandalorion	exon	109964637	109964756	.	+	.	transcript_id "Isoform361323_17"; gene_id "Isoform361323_17.gene"; gene_name "Isoform361323_17";
chr9	Mandalorion	CDS	109964637	109964756	.	+	.	transcript_id "Isoform361323_17"; gene_id "Isoform361323_17.gene"; gene_name "Isoform361323_17";
chr9	Mandalorion	exon	109968617	109968702	.	+	.	transcript_id "Isoform361323_17"; gene_id "Isoform361323_17.gene"; gene_name "Isoform361323_17";
chr9	Mandalorion	CDS	109968617	109968702	.	+	.	transcript_id "Isoform361323_17"; gene_id "Isoform361323_17.gene"; gene_name "Isoform361323_17";
chr9	Mandalorion	exon	109976113	109976194	.	+	.	transcript_id "Isoform361323_17"; gene_id "Isoform361323_17.gene"; gene_name "Isoform361323_17";
chr9	Mandalorion	CDS	109976113	109976194	.	+	.	transcript_id "Isoform361323_17"; gene_id "Isoform361323_17.gene"; gene_name "Isoform361323_17";
chr9	Mandalorion	exon	109978999	109979091	.	+	.	transcript_id "Isoform361323_17"; gene_id "Isoform361323_17.gene"; gene_name "Isoform361323_17";
chr9	Mandalorion	CDS	109978999	109979091	.	+	.	transcript_id "Isoform361323_17"; gene_id "Isoform361323_17.gene"; gene_name "Isoform361323_17";
chr9	Mandalorion	exon	109982841	109982910	.	+	.	transcript_id "Isoform361323_17"; gene_id "Isoform361323_17.gene"; gene_name "Isoform361323_17";
chr9	Mandalorion	CDS	109982841	109982910	.	+	.	transcript_id "Isoform361323_17"; gene_id "Isoform361323_17.gene"; gene_name "Isoform361323_17";
chr9	Mandalorion	exon	109986344	109986413	.	+	.	transcript_id "Isoform361323_17"; gene_id "Isoform361323_17.gene"; gene_name "Isoform361323_17";
chr9	Mandalorion	CDS	109986344	109986413	.	+	.	transcript_id "Isoform361323_17"; gene_id "Isoform361323_17.gene"; gene_name "Isoform361323_17";
chr9	Mandalorion	exon	109993870	109993945	.	+	.	transcript_id "Isoform361323_17"; gene_id "Isoform361323_17.gene"; gene_name "Isoform361323_17";
chr9	Mandalorion	CDS	109993870	109993945	.	+	.	transcript_id "Isoform361323_17"; gene_id "Isoform361323_17.gene"; gene_name "Isoform361323_17";
chr9	Mandalorion	exon	109996673	109996798	.	+	.	transcript_id "Isoform361323_17"; gene_id "Isoform361323_17.gene"; gene_name "Isoform361323_17";
chr9	Mandalorion	CDS	109996673	109996798	.	+	.	transcript_id "Isoform361323_17"; gene_id "Isoform361323_17.gene"; gene_name "Isoform361323_17";
chr9	Mandalorion	exon	110000014	110000135	.	+	.	transcript_id "Isoform361323_17"; gene_id "Isoform361323_17.gene"; gene_name "Isoform361323_17";
chr9	Mandalorion	CDS	110000014	110000135	.	+	.	transcript_id "Isoform361323_17"; gene_id "Isoform361323_17.gene"; gene_name "Isoform361323_17";
chr9	Mandalorion	exon	110002949	110003073	.	+	.	transcript_id "Isoform361323_17"; gene_id "Isoform361323_17.gene"; gene_name "Isoform361323_17";
chr9	Mandalorion	CDS	110002949	110003073	.	+	.	transcript_id "Isoform361323_17"; gene_id "Isoform361323_17.gene"; gene_name "Isoform361323_17";
chr9	Mandalorion	exon	110004110	110004169	.	+	.	transcript_id "Isoform361323_17"; gene_id "Isoform361323_17.gene"; gene_name "Isoform361323_17";
chr9	Mandalorion	CDS	110004110	110004169	.	+	.	transcript_id "Isoform361323_17"; gene_id "Isoform361323_17.gene"; gene_name "Isoform361323_17";
chr9	Mandalorion	exon	110006536	110006573	.	+	.	transcript_id "Isoform361323_17"; gene_id "Isoform361323_17.gene"; gene_name "Isoform361323_17";
chr9	Mandalorion	CDS	110006536	110006573	.	+	.	transcript_id "Isoform361323_17"; gene_id "Isoform361323_17.gene"; gene_name "Isoform361323_17";
chr9	Mandalorion	exon	110011990	110012111	.	+	.	transcript_id "Isoform361323_17"; gene_id "Isoform361323_17.gene"; gene_name "Isoform361323_17";
chr9	Mandalorion	CDS	110011990	110012111	.	+	.	transcript_id "Isoform361323_17"; gene_id "Isoform361323_17.gene"; gene_name "Isoform361323_17";
chr9	Mandalorion	exon	110012885	110012956	.	+	.	transcript_id "Isoform361323_17"; gene_id "Isoform361323_17.gene"; gene_name "Isoform361323_17";
chr9	Mandalorion	CDS	110012885	110012956	.	+	.	transcript_id "Isoform361323_17"; gene_id "Isoform361323_17.gene"; gene_name "Isoform361323_17";
chr9	Mandalorion	exon	110014891	110015004	.	+	.	transcript_id "Isoform361323_17"; gene_id "Isoform361323_17.gene"; gene_name "Isoform361323_17";
chr9	Mandalorion	CDS	110014891	110015004	.	+	.	transcript_id "Isoform361323_17"; gene_id "Isoform361323_17.gene"; gene_name "Isoform361323_17";
chr9	Mandalorion	exon	110015826	110015979	.	+	.	transcript_id "Isoform361323_17"; gene_id "Isoform361323_17.gene"; gene_name "Isoform361323_17";
chr9	Mandalorion	CDS	110015826	110015979	.	+	.	transcript_id "Isoform361323_17"; gene_id "Isoform361323_17.gene"; gene_name "Isoform361323_17";
chr9	Mandalorion	exon	110016948	110017061	.	+	.	transcript_id "Isoform361323_17"; gene_id "Isoform361323_17.gene"; gene_name "Isoform361323_17";
chr9	Mandalorion	CDS	110016948	110017061	.	+	.	transcript_id "Isoform361323_17"; gene_id "Isoform361323_17.gene"; gene_name "Isoform361323_17";
chr9	Mandalorion	exon	110019971	110020030	.	+	.	transcript_id "Isoform361323_17"; gene_id "Isoform361323_17.gene"; gene_name "Isoform361323_17";
chr9	Mandalorion	CDS	110019971	110020030	.	+	.	transcript_id "Isoform361323_17"; gene_id "Isoform361323_17.gene"; gene_name "Isoform361323_17";
chr9	Mandalorion	exon	110025221	110025479	.	+	.	transcript_id "Isoform361323_17"; gene_id "Isoform361323_17.gene"; gene_name "Isoform361323_17";
chr9	Mandalorion	CDS	110025221	110025479	.	+	.	transcript_id "Isoform361323_17"; gene_id "Isoform361323_17.gene"; gene_name "Isoform361323_17";
chr9	Mandalorion	exon	110026697	110026858	.	+	.	transcript_id "Isoform361323_17"; gene_id "Isoform361323_17.gene"; gene_name "Isoform361323_17";
chr9	Mandalorion	CDS	110026697	110026858	.	+	.	transcript_id "Isoform361323_17"; gene_id "Isoform361323_17.gene"; gene_name "Isoform361323_17";
chr9	Mandalorion	exon	110031571	110031626	.	+	.	transcript_id "Isoform361323_17"; gene_id "Isoform361323_17.gene"; gene_name "Isoform361323_17";
chr9	Mandalorion	CDS	110031571	110031626	.	+	.	transcript_id "Isoform361323_17"; gene_id "Isoform361323_17.gene"; gene_name "Isoform361323_17";
chr9	Mandalorion	exon	110033280	110033394	.	+	.	transcript_id "Isoform361323_17"; gene_id "Isoform361323_17.gene"; gene_name "Isoform361323_17";
chr9	Mandalorion	CDS	110033280	110033394	.	+	.	transcript_id "Isoform361323_17"; gene_id "Isoform361323_17.gene"; gene_name "Isoform361323_17";
chr9	Mandalorion	exon	110035067	110035221	.	+	.	transcript_id "Isoform361323_17"; gene_id "Isoform361323_17.gene"; gene_name "Isoform361323_17";
chr9	Mandalorion	CDS	110035067	110035221	.	+	.	transcript_id "Isoform361323_17"; gene_id "Isoform361323_17.gene"; gene_name "Isoform361323_17";
chr9	Mandalorion	exon	110042577	110042711	.	+	.	transcript_id "Isoform361323_17"; gene_id "Isoform361323_17.gene"; gene_name "Isoform361323_17";
chr9	Mandalorion	CDS	110042577	110042711	.	+	.	transcript_id "Isoform361323_17"; gene_id "Isoform361323_17.gene"; gene_name "Isoform361323_17";
chr9	Mandalorion	exon	110050960	110051224	.	+	.	transcript_id "Isoform361323_17"; gene_id "Isoform361323_17.gene"; gene_name "Isoform361323_17";
chr9	Mandalorion	CDS	110050960	110051224	.	+	.	transcript_id "Isoform361323_17"; gene_id "Isoform361323_17.gene"; gene_name "Isoform361323_17";
chr9	Mandalorion	exon	110063945	110064121	.	+	.	transcript_id "Isoform361323_17"; gene_id "Isoform361323_17.gene"; gene_name "Isoform361323_17";
chr9	Mandalorion	CDS	110063945	110064121	.	+	.	transcript_id "Isoform361323_17"; gene_id "Isoform361323_17.gene"; gene_name "Isoform361323_17";
chr9	Mandalorion	exon	110066887	110068269	.	+	.	transcript_id "Isoform361323_17"; gene_id "Isoform361323_17.gene"; gene_name "Isoform361323_17";
chr9	Mandalorion	CDS	110066887	110066978	.	+	.	transcript_id "Isoform361323_17"; gene_id "Isoform361323_17.gene"; gene_name "Isoform361323_17";
chr9	Mandalorion	stop_codon	110066979	110066981	.	+	.	transcript_id "Isoform361323_17"; gene_id "Isoform361323_17.gene"; gene_name "Isoform361323_17";
chr9	Mandalorion	transcript	110074194	110091640	.	+	.	transcript_id "Isoform361338_18"; gene_id "Isoform361338_18.gene"; gene_name "Isoform361338_18";
chr9	Mandalorion	exon	110074194	110074762	.	+	.	transcript_id "Isoform361338_18"; gene_id "Isoform361338_18.gene"; gene_name "Isoform361338_18";
chr9	Mandalorion	start_codon	110074666	110074668	.	+	.	transcript_id "Isoform361338_18"; gene_id "Isoform361338_18.gene"; gene_name "Isoform361338_18";
chr9	Mandalorion	CDS	110074666	110074762	.	+	.	transcript_id "Isoform361338_18"; gene_id "Isoform361338_18.gene"; gene_name "Isoform361338_18";
chr9	Mandalorion	exon	110075363	110076458	.	+	.	transcript_id "Isoform361338_18"; gene_id "Isoform361338_18.gene"; gene_name "Isoform361338_18";
chr9	Mandalorion	CDS	110075363	110076458	.	+	.	transcript_id "Isoform361338_18"; gene_id "Isoform361338_18.gene"; gene_name "Isoform361338_18";
chr9	Mandalorion	exon	110080027	110080215	.	+	.	transcript_id "Isoform361338_18"; gene_id "Isoform361338_18.gene"; gene_name "Isoform361338_18";
chr9	Mandalorion	CDS	110080027	110080215	.	+	.	transcript_id "Isoform361338_18"; gene_id "Isoform361338_18.gene"; gene_name "Isoform361338_18";
chr9	Mandalorion	exon	110085213	110085288	.	+	.	transcript_id "Isoform361338_18"; gene_id "Isoform361338_18.gene"; gene_name "Isoform361338_18";
chr9	Mandalorion	CDS	110085213	110085288	.	+	.	transcript_id "Isoform361338_18"; gene_id "Isoform361338_18.gene"; gene_name "Isoform361338_18";
chr9	Mandalorion	exon	110091128	110091640	.	+	.	transcript_id "Isoform361338_18"; gene_id "Isoform361338_18.gene"; gene_name "Isoform361338_18";
chr9	Mandalorion	CDS	110091128	110091286	.	+	.	transcript_id "Isoform361338_18"; gene_id "Isoform361338_18.gene"; gene_name "Isoform361338_18";
chr9	Mandalorion	stop_codon	110091287	110091289	.	+	.	transcript_id "Isoform361338_18"; gene_id "Isoform361338_18.gene"; gene_name "Isoform361338_18";
chr9	Mandalorion	transcript	110074466	110091644	.	+	.	transcript_id "Isoform361339_171"; gene_id "Isoform361339_171.gene"; gene_name "Isoform361339_171";
chr9	Mandalorion	exon	110074466	110074762	.	+	.	transcript_id "Isoform361339_171"; gene_id "Isoform361339_171.gene"; gene_name "Isoform361339_171";
chr9	Mandalorion	start_codon	110074666	110074668	.	+	.	transcript_id "Isoform361339_171"; gene_id "Isoform361339_171.gene"; gene_name "Isoform361339_171";
chr9	Mandalorion	CDS	110074666	110074762	.	+	.	transcript_id "Isoform361339_171"; gene_id "Isoform361339_171.gene"; gene_name "Isoform361339_171";
chr9	Mandalorion	exon	110075363	110076458	.	+	.	transcript_id "Isoform361339_171"; gene_id "Isoform361339_171.gene"; gene_name "Isoform361339_171";
chr9	Mandalorion	CDS	110075363	110076458	.	+	.	transcript_id "Isoform361339_171"; gene_id "Isoform361339_171.gene"; gene_name "Isoform361339_171";
chr9	Mandalorion	exon	110080027	110080215	.	+	.	transcript_id "Isoform361339_171"; gene_id "Isoform361339_171.gene"; gene_name "Isoform361339_171";
chr9	Mandalorion	CDS	110080027	110080215	.	+	.	transcript_id "Isoform361339_171"; gene_id "Isoform361339_171.gene"; gene_name "Isoform361339_171";
chr9	Mandalorion	exon	110085213	110085288	.	+	.	transcript_id "Isoform361339_171"; gene_id "Isoform361339_171.gene"; gene_name "Isoform361339_171";
chr9	Mandalorion	CDS	110085213	110085288	.	+	.	transcript_id "Isoform361339_171"; gene_id "Isoform361339_171.gene"; gene_name "Isoform361339_171";
chr9	Mandalorion	exon	110091128	110091644	.	+	.	transcript_id "Isoform361339_171"; gene_id "Isoform361339_171.gene"; gene_name "Isoform361339_171";
chr9	Mandalorion	CDS	110091128	110091286	.	+	.	transcript_id "Isoform361339_171"; gene_id "Isoform361339_171.gene"; gene_name "Isoform361339_171";
chr9	Mandalorion	stop_codon	110091287	110091289	.	+	.	transcript_id "Isoform361339_171"; gene_id "Isoform361339_171.gene"; gene_name "Isoform361339_171";
chr9	Mandalorion	transcript	110074505	110091644	.	+	.	transcript_id "Isoform361340_472"; gene_id "Isoform361340_472.gene"; gene_name "Isoform361340_472";
chr9	Mandalorion	exon	110074505	110074762	.	+	.	transcript_id "Isoform361340_472"; gene_id "Isoform361340_472.gene"; gene_name "Isoform361340_472";
chr9	Mandalorion	start_codon	110074666	110074668	.	+	.	transcript_id "Isoform361340_472"; gene_id "Isoform361340_472.gene"; gene_name "Isoform361340_472";
chr9	Mandalorion	CDS	110074666	110074762	.	+	.	transcript_id "Isoform361340_472"; gene_id "Isoform361340_472.gene"; gene_name "Isoform361340_472";
chr9	Mandalorion	exon	110075363	110076458	.	+	.	transcript_id "Isoform361340_472"; gene_id "Isoform361340_472.gene"; gene_name "Isoform361340_472";
chr9	Mandalorion	CDS	110075363	110076458	.	+	.	transcript_id "Isoform361340_472"; gene_id "Isoform361340_472.gene"; gene_name "Isoform361340_472";
chr9	Mandalorion	exon	110080027	110080215	.	+	.	transcript_id "Isoform361340_472"; gene_id "Isoform361340_472.gene"; gene_name "Isoform361340_472";
chr9	Mandalorion	CDS	110080027	110080215	.	+	.	transcript_id "Isoform361340_472"; gene_id "Isoform361340_472.gene"; gene_name "Isoform361340_472";
chr9	Mandalorion	exon	110085213	110085288	.	+	.	transcript_id "Isoform361340_472"; gene_id "Isoform361340_472.gene"; gene_name "Isoform361340_472";
chr9	Mandalorion	CDS	110085213	110085288	.	+	.	transcript_id "Isoform361340_472"; gene_id "Isoform361340_472.gene"; gene_name "Isoform361340_472";
chr9	Mandalorion	exon	110091128	110091644	.	+	.	transcript_id "Isoform361340_472"; gene_id "Isoform361340_472.gene"; gene_name "Isoform361340_472";
chr9	Mandalorion	CDS	110091128	110091286	.	+	.	transcript_id "Isoform361340_472"; gene_id "Isoform361340_472.gene"; gene_name "Isoform361340_472";
chr9	Mandalorion	stop_codon	110091287	110091289	.	+	.	transcript_id "Isoform361340_472"; gene_id "Isoform361340_472.gene"; gene_name "Isoform361340_472";
chr9	Mandalorion	transcript	110074468	110091632	.	+	.	transcript_id "Isoform361343_26"; gene_id "Isoform361343_26.gene"; gene_name "Isoform361343_26";
chr9	Mandalorion	exon	110074468	110074762	.	+	.	transcript_id "Isoform361343_26"; gene_id "Isoform361343_26.gene"; gene_name "Isoform361343_26";
chr9	Mandalorion	start_codon	110074666	110074668	.	+	.	transcript_id "Isoform361343_26"; gene_id "Isoform361343_26.gene"; gene_name "Isoform361343_26";
chr9	Mandalorion	CDS	110074666	110074762	.	+	.	transcript_id "Isoform361343_26"; gene_id "Isoform361343_26.gene"; gene_name "Isoform361343_26";
chr9	Mandalorion	exon	110075363	110076458	.	+	.	transcript_id "Isoform361343_26"; gene_id "Isoform361343_26.gene"; gene_name "Isoform361343_26";
chr9	Mandalorion	CDS	110075363	110076458	.	+	.	transcript_id "Isoform361343_26"; gene_id "Isoform361343_26.gene"; gene_name "Isoform361343_26";
chr9	Mandalorion	exon	110080027	110080215	.	+	.	transcript_id "Isoform361343_26"; gene_id "Isoform361343_26.gene"; gene_name "Isoform361343_26";
chr9	Mandalorion	CDS	110080027	110080215	.	+	.	transcript_id "Isoform361343_26"; gene_id "Isoform361343_26.gene"; gene_name "Isoform361343_26";
chr9	Mandalorion	exon	110085213	110085369	.	+	.	transcript_id "Isoform361343_26"; gene_id "Isoform361343_26.gene"; gene_name "Isoform361343_26";
chr9	Mandalorion	CDS	110085213	110085369	.	+	.	transcript_id "Isoform361343_26"; gene_id "Isoform361343_26.gene"; gene_name "Isoform361343_26";
chr9	Mandalorion	exon	110091128	110091632	.	+	.	transcript_id "Isoform361343_26"; gene_id "Isoform361343_26.gene"; gene_name "Isoform361343_26";
chr9	Mandalorion	CDS	110091128	110091286	.	+	.	transcript_id "Isoform361343_26"; gene_id "Isoform361343_26.gene"; gene_name "Isoform361343_26";
chr9	Mandalorion	stop_codon	110091287	110091289	.	+	.	transcript_id "Isoform361343_26"; gene_id "Isoform361343_26.gene"; gene_name "Isoform361343_26";
chr9	Mandalorion	transcript	110074504	110091644	.	+	.	transcript_id "Isoform361344_53"; gene_id "Isoform361344_53.gene"; gene_name "Isoform361344_53";
chr9	Mandalorion	exon	110074504	110074762	.	+	.	transcript_id "Isoform361344_53"; gene_id "Isoform361344_53.gene"; gene_name "Isoform361344_53";
chr9	Mandalorion	start_codon	110074666	110074668	.	+	.	transcript_id "Isoform361344_53"; gene_id "Isoform361344_53.gene"; gene_name "Isoform361344_53";
chr9	Mandalorion	CDS	110074666	110074762	.	+	.	transcript_id "Isoform361344_53"; gene_id "Isoform361344_53.gene"; gene_name "Isoform361344_53";
chr9	Mandalorion	exon	110075363	110076458	.	+	.	transcript_id "Isoform361344_53"; gene_id "Isoform361344_53.gene"; gene_name "Isoform361344_53";
chr9	Mandalorion	CDS	110075363	110076458	.	+	.	transcript_id "Isoform361344_53"; gene_id "Isoform361344_53.gene"; gene_name "Isoform361344_53";
chr9	Mandalorion	exon	110080027	110080215	.	+	.	transcript_id "Isoform361344_53"; gene_id "Isoform361344_53.gene"; gene_name "Isoform361344_53";
chr9	Mandalorion	CDS	110080027	110080215	.	+	.	transcript_id "Isoform361344_53"; gene_id "Isoform361344_53.gene"; gene_name "Isoform361344_53";
chr9	Mandalorion	exon	110085213	110085369	.	+	.	transcript_id "Isoform361344_53"; gene_id "Isoform361344_53.gene"; gene_name "Isoform361344_53";
chr9	Mandalorion	CDS	110085213	110085369	.	+	.	transcript_id "Isoform361344_53"; gene_id "Isoform361344_53.gene"; gene_name "Isoform361344_53";
chr9	Mandalorion	exon	110091128	110091644	.	+	.	transcript_id "Isoform361344_53"; gene_id "Isoform361344_53.gene"; gene_name "Isoform361344_53";
chr9	Mandalorion	CDS	110091128	110091286	.	+	.	transcript_id "Isoform361344_53"; gene_id "Isoform361344_53.gene"; gene_name "Isoform361344_53";
chr9	Mandalorion	stop_codon	110091287	110091289	.	+	.	transcript_id "Isoform361344_53"; gene_id "Isoform361344_53.gene"; gene_name "Isoform361344_53";
chr9	Mandalorion	transcript	110134260	110150393	.	+	.	transcript_id "Isoform361348_145"; gene_id "Isoform361348_145.gene"; gene_name "Isoform361348_145";
chr9	Mandalorion	exon	110134260	110134417	.	+	.	transcript_id "Isoform361348_145"; gene_id "Isoform361348_145.gene"; gene_name "Isoform361348_145";
chr9	Mandalorion	start_codon	110134364	110134366	.	+	.	transcript_id "Isoform361348_145"; gene_id "Isoform361348_145.gene"; gene_name "Isoform361348_145";
chr9	Mandalorion	CDS	110134364	110134417	.	+	.	transcript_id "Isoform361348_145"; gene_id "Isoform361348_145.gene"; gene_name "Isoform361348_145";
chr9	Mandalorion	exon	110139163	110139241	.	+	.	transcript_id "Isoform361348_145"; gene_id "Isoform361348_145.gene"; gene_name "Isoform361348_145";
chr9	Mandalorion	CDS	110139163	110139241	.	+	.	transcript_id "Isoform361348_145"; gene_id "Isoform361348_145.gene"; gene_name "Isoform361348_145";
chr9	Mandalorion	exon	110141637	110141707	.	+	.	transcript_id "Isoform361348_145"; gene_id "Isoform361348_145.gene"; gene_name "Isoform361348_145";
chr9	Mandalorion	CDS	110141637	110141707	.	+	.	transcript_id "Isoform361348_145"; gene_id "Isoform361348_145.gene"; gene_name "Isoform361348_145";
chr9	Mandalorion	exon	110143044	110143162	.	+	.	transcript_id "Isoform361348_145"; gene_id "Isoform361348_145.gene"; gene_name "Isoform361348_145";
chr9	Mandalorion	CDS	110143044	110143162	.	+	.	transcript_id "Isoform361348_145"; gene_id "Isoform361348_145.gene"; gene_name "Isoform361348_145";
chr9	Mandalorion	exon	110144819	110145020	.	+	.	transcript_id "Isoform361348_145"; gene_id "Isoform361348_145.gene"; gene_name "Isoform361348_145";
chr9	Mandalorion	CDS	110144819	110145020	.	+	.	transcript_id "Isoform361348_145"; gene_id "Isoform361348_145.gene"; gene_name "Isoform361348_145";
chr9	Mandalorion	exon	110148638	110148784	.	+	.	transcript_id "Isoform361348_145"; gene_id "Isoform361348_145.gene"; gene_name "Isoform361348_145";
chr9	Mandalorion	CDS	110148638	110148784	.	+	.	transcript_id "Isoform361348_145"; gene_id "Isoform361348_145.gene"; gene_name "Isoform361348_145";
chr9	Mandalorion	exon	110149883	110150393	.	+	.	transcript_id "Isoform361348_145"; gene_id "Isoform361348_145.gene"; gene_name "Isoform361348_145";
chr9	Mandalorion	CDS	110149883	110150008	.	+	.	transcript_id "Isoform361348_145"; gene_id "Isoform361348_145.gene"; gene_name "Isoform361348_145";
chr9	Mandalorion	stop_codon	110150009	110150011	.	+	.	transcript_id "Isoform361348_145"; gene_id "Isoform361348_145.gene"; gene_name "Isoform361348_145";
chr9	Mandalorion	transcript	110134270	110151174	.	+	.	transcript_id "Isoform361349_21"; gene_id "Isoform361349_21.gene"; gene_name "Isoform361349_21";
chr9	Mandalorion	exon	110134270	110134417	.	+	.	transcript_id "Isoform361349_21"; gene_id "Isoform361349_21.gene"; gene_name "Isoform361349_21";
chr9	Mandalorion	start_codon	110134364	110134366	.	+	.	transcript_id "Isoform361349_21"; gene_id "Isoform361349_21.gene"; gene_name "Isoform361349_21";
chr9	Mandalorion	CDS	110134364	110134417	.	+	.	transcript_id "Isoform361349_21"; gene_id "Isoform361349_21.gene"; gene_name "Isoform361349_21";
chr9	Mandalorion	exon	110139163	110139241	.	+	.	transcript_id "Isoform361349_21"; gene_id "Isoform361349_21.gene"; gene_name "Isoform361349_21";
chr9	Mandalorion	CDS	110139163	110139241	.	+	.	transcript_id "Isoform361349_21"; gene_id "Isoform361349_21.gene"; gene_name "Isoform361349_21";
chr9	Mandalorion	exon	110141637	110141707	.	+	.	transcript_id "Isoform361349_21"; gene_id "Isoform361349_21.gene"; gene_name "Isoform361349_21";
chr9	Mandalorion	CDS	110141637	110141707	.	+	.	transcript_id "Isoform361349_21"; gene_id "Isoform361349_21.gene"; gene_name "Isoform361349_21";
chr9	Mandalorion	exon	110143044	110143162	.	+	.	transcript_id "Isoform361349_21"; gene_id "Isoform361349_21.gene"; gene_name "Isoform361349_21";
chr9	Mandalorion	CDS	110143044	110143162	.	+	.	transcript_id "Isoform361349_21"; gene_id "Isoform361349_21.gene"; gene_name "Isoform361349_21";
chr9	Mandalorion	exon	110144819	110145020	.	+	.	transcript_id "Isoform361349_21"; gene_id "Isoform361349_21.gene"; gene_name "Isoform361349_21";
chr9	Mandalorion	CDS	110144819	110145020	.	+	.	transcript_id "Isoform361349_21"; gene_id "Isoform361349_21.gene"; gene_name "Isoform361349_21";
chr9	Mandalorion	exon	110148638	110148784	.	+	.	transcript_id "Isoform361349_21"; gene_id "Isoform361349_21.gene"; gene_name "Isoform361349_21";
chr9	Mandalorion	CDS	110148638	110148784	.	+	.	transcript_id "Isoform361349_21"; gene_id "Isoform361349_21.gene"; gene_name "Isoform361349_21";
chr9	Mandalorion	exon	110149883	110151174	.	+	.	transcript_id "Isoform361349_21"; gene_id "Isoform361349_21.gene"; gene_name "Isoform361349_21";
chr9	Mandalorion	CDS	110149883	110150008	.	+	.	transcript_id "Isoform361349_21"; gene_id "Isoform361349_21.gene"; gene_name "Isoform361349_21";
chr9	Mandalorion	stop_codon	110150009	110150011	.	+	.	transcript_id "Isoform361349_21"; gene_id "Isoform361349_21.gene"; gene_name "Isoform361349_21";
chr9	Mandalorion	transcript	110134535	110150390	.	+	.	transcript_id "Isoform361350_58"; gene_id "Isoform361350_58.gene"; gene_name "Isoform361350_58";
chr9	Mandalorion	exon	110134535	110134737	.	+	.	transcript_id "Isoform361350_58"; gene_id "Isoform361350_58.gene"; gene_name "Isoform361350_58";
chr9	Mandalorion	start_codon	110134633	110134635	.	+	.	transcript_id "Isoform361350_58"; gene_id "Isoform361350_58.gene"; gene_name "Isoform361350_58";
chr9	Mandalorion	CDS	110134633	110134737	.	+	.	transcript_id "Isoform361350_58"; gene_id "Isoform361350_58.gene"; gene_name "Isoform361350_58";
chr9	Mandalorion	exon	110139163	110139241	.	+	.	transcript_id "Isoform361350_58"; gene_id "Isoform361350_58.gene"; gene_name "Isoform361350_58";
chr9	Mandalorion	CDS	110139163	110139241	.	+	.	transcript_id "Isoform361350_58"; gene_id "Isoform361350_58.gene"; gene_name "Isoform361350_58";
chr9	Mandalorion	exon	110141637	110141707	.	+	.	transcript_id "Isoform361350_58"; gene_id "Isoform361350_58.gene"; gene_name "Isoform361350_58";
chr9	Mandalorion	CDS	110141637	110141707	.	+	.	transcript_id "Isoform361350_58"; gene_id "Isoform361350_58.gene"; gene_name "Isoform361350_58";
chr9	Mandalorion	exon	110143044	110143162	.	+	.	transcript_id "Isoform361350_58"; gene_id "Isoform361350_58.gene"; gene_name "Isoform361350_58";
chr9	Mandalorion	CDS	110143044	110143162	.	+	.	transcript_id "Isoform361350_58"; gene_id "Isoform361350_58.gene"; gene_name "Isoform361350_58";
chr9	Mandalorion	exon	110144819	110145020	.	+	.	transcript_id "Isoform361350_58"; gene_id "Isoform361350_58.gene"; gene_name "Isoform361350_58";
chr9	Mandalorion	CDS	110144819	110145020	.	+	.	transcript_id "Isoform361350_58"; gene_id "Isoform361350_58.gene"; gene_name "Isoform361350_58";
chr9	Mandalorion	exon	110148638	110148784	.	+	.	transcript_id "Isoform361350_58"; gene_id "Isoform361350_58.gene"; gene_name "Isoform361350_58";
chr9	Mandalorion	CDS	110148638	110148784	.	+	.	transcript_id "Isoform361350_58"; gene_id "Isoform361350_58.gene"; gene_name "Isoform361350_58";
chr9	Mandalorion	exon	110149883	110150390	.	+	.	transcript_id "Isoform361350_58"; gene_id "Isoform361350_58.gene"; gene_name "Isoform361350_58";
chr9	Mandalorion	CDS	110149883	110150008	.	+	.	transcript_id "Isoform361350_58"; gene_id "Isoform361350_58.gene"; gene_name "Isoform361350_58";
chr9	Mandalorion	stop_codon	110150009	110150011	.	+	.	transcript_id "Isoform361350_58"; gene_id "Isoform361350_58.gene"; gene_name "Isoform361350_58";
chr9	Mandalorion	transcript	110134560	110151172	.	+	.	transcript_id "Isoform361351_15"; gene_id "Isoform361351_15.gene"; gene_name "Isoform361351_15";
chr9	Mandalorion	exon	110134560	110134737	.	+	.	transcript_id "Isoform361351_15"; gene_id "Isoform361351_15.gene"; gene_name "Isoform361351_15";
chr9	Mandalorion	start_codon	110134663	110134665	.	+	.	transcript_id "Isoform361351_15"; gene_id "Isoform361351_15.gene"; gene_name "Isoform361351_15";
chr9	Mandalorion	CDS	110134663	110134737	.	+	.	transcript_id "Isoform361351_15"; gene_id "Isoform361351_15.gene"; gene_name "Isoform361351_15";
chr9	Mandalorion	exon	110139163	110139241	.	+	.	transcript_id "Isoform361351_15"; gene_id "Isoform361351_15.gene"; gene_name "Isoform361351_15";
chr9	Mandalorion	CDS	110139163	110139241	.	+	.	transcript_id "Isoform361351_15"; gene_id "Isoform361351_15.gene"; gene_name "Isoform361351_15";
chr9	Mandalorion	exon	110141637	110141707	.	+	.	transcript_id "Isoform361351_15"; gene_id "Isoform361351_15.gene"; gene_name "Isoform361351_15";
chr9	Mandalorion	CDS	110141637	110141707	.	+	.	transcript_id "Isoform361351_15"; gene_id "Isoform361351_15.gene"; gene_name "Isoform361351_15";
chr9	Mandalorion	exon	110143044	110143162	.	+	.	transcript_id "Isoform361351_15"; gene_id "Isoform361351_15.gene"; gene_name "Isoform361351_15";
chr9	Mandalorion	CDS	110143044	110143162	.	+	.	transcript_id "Isoform361351_15"; gene_id "Isoform361351_15.gene"; gene_name "Isoform361351_15";
chr9	Mandalorion	exon	110144819	110145020	.	+	.	transcript_id "Isoform361351_15"; gene_id "Isoform361351_15.gene"; gene_name "Isoform361351_15";
chr9	Mandalorion	CDS	110144819	110145020	.	+	.	transcript_id "Isoform361351_15"; gene_id "Isoform361351_15.gene"; gene_name "Isoform361351_15";
chr9	Mandalorion	exon	110148638	110148784	.	+	.	transcript_id "Isoform361351_15"; gene_id "Isoform361351_15.gene"; gene_name "Isoform361351_15";
chr9	Mandalorion	CDS	110148638	110148784	.	+	.	transcript_id "Isoform361351_15"; gene_id "Isoform361351_15.gene"; gene_name "Isoform361351_15";
chr9	Mandalorion	exon	110149883	110151172	.	+	.	transcript_id "Isoform361351_15"; gene_id "Isoform361351_15.gene"; gene_name "Isoform361351_15";
chr9	Mandalorion	CDS	110149883	110150008	.	+	.	transcript_id "Isoform361351_15"; gene_id "Isoform361351_15.gene"; gene_name "Isoform361351_15";
chr9	Mandalorion	stop_codon	110150009	110150011	.	+	.	transcript_id "Isoform361351_15"; gene_id "Isoform361351_15.gene"; gene_name "Isoform361351_15";
chr9	Mandalorion	transcript	110148163	110150392	.	+	.	transcript_id "Isoform361354_7"; gene_id "Isoform361354_7.gene"; gene_name "Isoform361354_7";
chr9	Mandalorion	exon	110148163	110148784	.	+	.	transcript_id "Isoform361354_7"; gene_id "Isoform361354_7.gene"; gene_name "Isoform361354_7";
chr9	Mandalorion	exon	110149883	110150392	.	+	.	transcript_id "Isoform361354_7"; gene_id "Isoform361354_7.gene"; gene_name "Isoform361354_7";
chr9	Mandalorion	transcript	110134535	110134974	.	+	.	transcript_id "Isoform361355_6"; gene_id "Isoform361355_6.gene"; gene_name "Isoform361355_6";
chr9	Mandalorion	exon	110134535	110134974	.	+	.	transcript_id "Isoform361355_6"; gene_id "Isoform361355_6.gene"; gene_name "Isoform361355_6";
chr9	Mandalorion	start_codon	110134633	110134635	.	+	.	transcript_id "Isoform361355_6"; gene_id "Isoform361355_6.gene"; gene_name "Isoform361355_6";
chr9	Mandalorion	CDS	110134633	110134917	.	+	.	transcript_id "Isoform361355_6"; gene_id "Isoform361355_6.gene"; gene_name "Isoform361355_6";
chr9	Mandalorion	stop_codon	110134918	110134920	.	+	.	transcript_id "Isoform361355_6"; gene_id "Isoform361355_6.gene"; gene_name "Isoform361355_6";
chr9	Mandalorion	transcript	110206714	110214004	.	+	.	transcript_id "Isoform361358_23"; gene_id "Isoform361358_23.gene"; gene_name "Isoform361358_23";
chr9	Mandalorion	exon	110206714	110206801	.	+	.	transcript_id "Isoform361358_23"; gene_id "Isoform361358_23.gene"; gene_name "Isoform361358_23";
chr9	Mandalorion	start_codon	110206733	110206735	.	+	.	transcript_id "Isoform361358_23"; gene_id "Isoform361358_23.gene"; gene_name "Isoform361358_23";
chr9	Mandalorion	CDS	110206733	110206801	.	+	.	transcript_id "Isoform361358_23"; gene_id "Isoform361358_23.gene"; gene_name "Isoform361358_23";
chr9	Mandalorion	exon	110207412	110207510	.	+	.	transcript_id "Isoform361358_23"; gene_id "Isoform361358_23.gene"; gene_name "Isoform361358_23";
chr9	Mandalorion	CDS	110207412	110207510	.	+	.	transcript_id "Isoform361358_23"; gene_id "Isoform361358_23.gene"; gene_name "Isoform361358_23";
chr9	Mandalorion	exon	110207637	110207855	.	+	.	transcript_id "Isoform361358_23"; gene_id "Isoform361358_23.gene"; gene_name "Isoform361358_23";
chr9	Mandalorion	CDS	110207637	110207855	.	+	.	transcript_id "Isoform361358_23"; gene_id "Isoform361358_23.gene"; gene_name "Isoform361358_23";
chr9	Mandalorion	exon	110208524	110208900	.	+	.	transcript_id "Isoform361358_23"; gene_id "Isoform361358_23.gene"; gene_name "Isoform361358_23";
chr9	Mandalorion	CDS	110208524	110208900	.	+	.	transcript_id "Isoform361358_23"; gene_id "Isoform361358_23.gene"; gene_name "Isoform361358_23";
chr9	Mandalorion	exon	110209269	110209457	.	+	.	transcript_id "Isoform361358_23"; gene_id "Isoform361358_23.gene"; gene_name "Isoform361358_23";
chr9	Mandalorion	CDS	110209269	110209457	.	+	.	transcript_id "Isoform361358_23"; gene_id "Isoform361358_23.gene"; gene_name "Isoform361358_23";
chr9	Mandalorion	exon	110209562	110209763	.	+	.	transcript_id "Isoform361358_23"; gene_id "Isoform361358_23.gene"; gene_name "Isoform361358_23";
chr9	Mandalorion	CDS	110209562	110209763	.	+	.	transcript_id "Isoform361358_23"; gene_id "Isoform361358_23.gene"; gene_name "Isoform361358_23";
chr9	Mandalorion	exon	110209841	110209956	.	+	.	transcript_id "Isoform361358_23"; gene_id "Isoform361358_23.gene"; gene_name "Isoform361358_23";
chr9	Mandalorion	CDS	110209841	110209956	.	+	.	transcript_id "Isoform361358_23"; gene_id "Isoform361358_23.gene"; gene_name "Isoform361358_23";
chr9	Mandalorion	exon	110210040	110210553	.	+	.	transcript_id "Isoform361358_23"; gene_id "Isoform361358_23.gene"; gene_name "Isoform361358_23";
chr9	Mandalorion	CDS	110210040	110210553	.	+	.	transcript_id "Isoform361358_23"; gene_id "Isoform361358_23.gene"; gene_name "Isoform361358_23";
chr9	Mandalorion	exon	110210631	110210716	.	+	.	transcript_id "Isoform361358_23"; gene_id "Isoform361358_23.gene"; gene_name "Isoform361358_23";
chr9	Mandalorion	CDS	110210631	110210716	.	+	.	transcript_id "Isoform361358_23"; gene_id "Isoform361358_23.gene"; gene_name "Isoform361358_23";
chr9	Mandalorion	exon	110212617	110212699	.	+	.	transcript_id "Isoform361358_23"; gene_id "Isoform361358_23.gene"; gene_name "Isoform361358_23";
chr9	Mandalorion	CDS	110212617	110212699	.	+	.	transcript_id "Isoform361358_23"; gene_id "Isoform361358_23.gene"; gene_name "Isoform361358_23";
chr9	Mandalorion	exon	110212800	110212966	.	+	.	transcript_id "Isoform361358_23"; gene_id "Isoform361358_23.gene"; gene_name "Isoform361358_23";
chr9	Mandalorion	CDS	110212800	110212966	.	+	.	transcript_id "Isoform361358_23"; gene_id "Isoform361358_23.gene"; gene_name "Isoform361358_23";
chr9	Mandalorion	exon	110213134	110213214	.	+	.	transcript_id "Isoform361358_23"; gene_id "Isoform361358_23.gene"; gene_name "Isoform361358_23";
chr9	Mandalorion	CDS	110213134	110213214	.	+	.	transcript_id "Isoform361358_23"; gene_id "Isoform361358_23.gene"; gene_name "Isoform361358_23";
chr9	Mandalorion	exon	110213335	110213541	.	+	.	transcript_id "Isoform361358_23"; gene_id "Isoform361358_23.gene"; gene_name "Isoform361358_23";
chr9	Mandalorion	CDS	110213335	110213541	.	+	.	transcript_id "Isoform361358_23"; gene_id "Isoform361358_23.gene"; gene_name "Isoform361358_23";
chr9	Mandalorion	exon	110213624	110214004	.	+	.	transcript_id "Isoform361358_23"; gene_id "Isoform361358_23.gene"; gene_name "Isoform361358_23";
chr9	Mandalorion	CDS	110213624	110213866	.	+	.	transcript_id "Isoform361358_23"; gene_id "Isoform361358_23.gene"; gene_name "Isoform361358_23";
chr9	Mandalorion	stop_codon	110213867	110213869	.	+	.	transcript_id "Isoform361358_23"; gene_id "Isoform361358_23.gene"; gene_name "Isoform361358_23";
chr9	Mandalorion	transcript	110207447	110214014	.	+	.	transcript_id "Isoform361359_27"; gene_id "Isoform361359_27.gene"; gene_name "Isoform361359_27";
chr9	Mandalorion	exon	110207447	110207510	.	+	.	transcript_id "Isoform361359_27"; gene_id "Isoform361359_27.gene"; gene_name "Isoform361359_27";
chr9	Mandalorion	start_codon	110207463	110207465	.	+	.	transcript_id "Isoform361359_27"; gene_id "Isoform361359_27.gene"; gene_name "Isoform361359_27";
chr9	Mandalorion	CDS	110207463	110207510	.	+	.	transcript_id "Isoform361359_27"; gene_id "Isoform361359_27.gene"; gene_name "Isoform361359_27";
chr9	Mandalorion	exon	110207637	110207855	.	+	.	transcript_id "Isoform361359_27"; gene_id "Isoform361359_27.gene"; gene_name "Isoform361359_27";
chr9	Mandalorion	CDS	110207637	110207855	.	+	.	transcript_id "Isoform361359_27"; gene_id "Isoform361359_27.gene"; gene_name "Isoform361359_27";
chr9	Mandalorion	exon	110208524	110208900	.	+	.	transcript_id "Isoform361359_27"; gene_id "Isoform361359_27.gene"; gene_name "Isoform361359_27";
chr9	Mandalorion	CDS	110208524	110208900	.	+	.	transcript_id "Isoform361359_27"; gene_id "Isoform361359_27.gene"; gene_name "Isoform361359_27";
chr9	Mandalorion	exon	110209269	110209457	.	+	.	transcript_id "Isoform361359_27"; gene_id "Isoform361359_27.gene"; gene_name "Isoform361359_27";
chr9	Mandalorion	CDS	110209269	110209457	.	+	.	transcript_id "Isoform361359_27"; gene_id "Isoform361359_27.gene"; gene_name "Isoform361359_27";
chr9	Mandalorion	exon	110209562	110209763	.	+	.	transcript_id "Isoform361359_27"; gene_id "Isoform361359_27.gene"; gene_name "Isoform361359_27";
chr9	Mandalorion	CDS	110209562	110209763	.	+	.	transcript_id "Isoform361359_27"; gene_id "Isoform361359_27.gene"; gene_name "Isoform361359_27";
chr9	Mandalorion	exon	110209841	110209956	.	+	.	transcript_id "Isoform361359_27"; gene_id "Isoform361359_27.gene"; gene_name "Isoform361359_27";
chr9	Mandalorion	CDS	110209841	110209956	.	+	.	transcript_id "Isoform361359_27"; gene_id "Isoform361359_27.gene"; gene_name "Isoform361359_27";
chr9	Mandalorion	exon	110210040	110210553	.	+	.	transcript_id "Isoform361359_27"; gene_id "Isoform361359_27.gene"; gene_name "Isoform361359_27";
chr9	Mandalorion	CDS	110210040	110210553	.	+	.	transcript_id "Isoform361359_27"; gene_id "Isoform361359_27.gene"; gene_name "Isoform361359_27";
chr9	Mandalorion	exon	110210631	110210716	.	+	.	transcript_id "Isoform361359_27"; gene_id "Isoform361359_27.gene"; gene_name "Isoform361359_27";
chr9	Mandalorion	CDS	110210631	110210716	.	+	.	transcript_id "Isoform361359_27"; gene_id "Isoform361359_27.gene"; gene_name "Isoform361359_27";
chr9	Mandalorion	exon	110212617	110212699	.	+	.	transcript_id "Isoform361359_27"; gene_id "Isoform361359_27.gene"; gene_name "Isoform361359_27";
chr9	Mandalorion	CDS	110212617	110212699	.	+	.	transcript_id "Isoform361359_27"; gene_id "Isoform361359_27.gene"; gene_name "Isoform361359_27";
chr9	Mandalorion	exon	110212800	110212966	.	+	.	transcript_id "Isoform361359_27"; gene_id "Isoform361359_27.gene"; gene_name "Isoform361359_27";
chr9	Mandalorion	CDS	110212800	110212966	.	+	.	transcript_id "Isoform361359_27"; gene_id "Isoform361359_27.gene"; gene_name "Isoform361359_27";
chr9	Mandalorion	exon	110213134	110213214	.	+	.	transcript_id "Isoform361359_27"; gene_id "Isoform361359_27.gene"; gene_name "Isoform361359_27";
chr9	Mandalorion	CDS	110213134	110213214	.	+	.	transcript_id "Isoform361359_27"; gene_id "Isoform361359_27.gene"; gene_name "Isoform361359_27";
chr9	Mandalorion	exon	110213335	110213541	.	+	.	transcript_id "Isoform361359_27"; gene_id "Isoform361359_27.gene"; gene_name "Isoform361359_27";
chr9	Mandalorion	CDS	110213335	110213541	.	+	.	transcript_id "Isoform361359_27"; gene_id "Isoform361359_27.gene"; gene_name "Isoform361359_27";
chr9	Mandalorion	exon	110213624	110214014	.	+	.	transcript_id "Isoform361359_27"; gene_id "Isoform361359_27.gene"; gene_name "Isoform361359_27";
chr9	Mandalorion	CDS	110213624	110213866	.	+	.	transcript_id "Isoform361359_27"; gene_id "Isoform361359_27.gene"; gene_name "Isoform361359_27";
chr9	Mandalorion	stop_codon	110213867	110213869	.	+	.	transcript_id "Isoform361359_27"; gene_id "Isoform361359_27.gene"; gene_name "Isoform361359_27";
chr9	Mandalorion	transcript	110162447	110192755	.	+	.	transcript_id "Isoform361373_16"; gene_id "Isoform361373_16.gene"; gene_name "Isoform361373_16";
chr9	Mandalorion	exon	110162447	110162573	.	+	.	transcript_id "Isoform361373_16"; gene_id "Isoform361373_16.gene"; gene_name "Isoform361373_16";
chr9	Mandalorion	exon	110182014	110182232	.	+	.	transcript_id "Isoform361373_16"; gene_id "Isoform361373_16.gene"; gene_name "Isoform361373_16";
chr9	Mandalorion	start_codon	110182111	110182113	.	+	.	transcript_id "Isoform361373_16"; gene_id "Isoform361373_16.gene"; gene_name "Isoform361373_16";
chr9	Mandalorion	CDS	110182111	110182232	.	+	.	transcript_id "Isoform361373_16"; gene_id "Isoform361373_16.gene"; gene_name "Isoform361373_16";
chr9	Mandalorion	exon	110191462	110192755	.	+	.	transcript_id "Isoform361373_16"; gene_id "Isoform361373_16.gene"; gene_name "Isoform361373_16";
chr9	Mandalorion	CDS	110191462	110191660	.	+	.	transcript_id "Isoform361373_16"; gene_id "Isoform361373_16.gene"; gene_name "Isoform361373_16";
chr9	Mandalorion	stop_codon	110191661	110191663	.	+	.	transcript_id "Isoform361373_16"; gene_id "Isoform361373_16.gene"; gene_name "Isoform361373_16";
chr9	Mandalorion	transcript	110162484	110192755	.	+	.	transcript_id "Isoform361374_17"; gene_id "Isoform361374_17.gene"; gene_name "Isoform361374_17";
chr9	Mandalorion	exon	110162484	110162573	.	+	.	transcript_id "Isoform361374_17"; gene_id "Isoform361374_17.gene"; gene_name "Isoform361374_17";
chr9	Mandalorion	exon	110182014	110182232	.	+	.	transcript_id "Isoform361374_17"; gene_id "Isoform361374_17.gene"; gene_name "Isoform361374_17";
chr9	Mandalorion	start_codon	110182111	110182113	.	+	.	transcript_id "Isoform361374_17"; gene_id "Isoform361374_17.gene"; gene_name "Isoform361374_17";
chr9	Mandalorion	CDS	110182111	110182232	.	+	.	transcript_id "Isoform361374_17"; gene_id "Isoform361374_17.gene"; gene_name "Isoform361374_17";
chr9	Mandalorion	exon	110191462	110192755	.	+	.	transcript_id "Isoform361374_17"; gene_id "Isoform361374_17.gene"; gene_name "Isoform361374_17";
chr9	Mandalorion	CDS	110191462	110191660	.	+	.	transcript_id "Isoform361374_17"; gene_id "Isoform361374_17.gene"; gene_name "Isoform361374_17";
chr9	Mandalorion	stop_codon	110191661	110191663	.	+	.	transcript_id "Isoform361374_17"; gene_id "Isoform361374_17.gene"; gene_name "Isoform361374_17";
chr9	Mandalorion	transcript	110162442	110214014	.	+	.	transcript_id "Isoform361375_13"; gene_id "Isoform361375_13.gene"; gene_name "Isoform361375_13";
chr9	Mandalorion	exon	110162442	110162573	.	+	.	transcript_id "Isoform361375_13"; gene_id "Isoform361375_13.gene"; gene_name "Isoform361375_13";
chr9	Mandalorion	exon	110182014	110182232	.	+	.	transcript_id "Isoform361375_13"; gene_id "Isoform361375_13.gene"; gene_name "Isoform361375_13";
chr9	Mandalorion	start_codon	110182111	110182113	.	+	.	transcript_id "Isoform361375_13"; gene_id "Isoform361375_13.gene"; gene_name "Isoform361375_13";
chr9	Mandalorion	CDS	110182111	110182232	.	+	.	transcript_id "Isoform361375_13"; gene_id "Isoform361375_13.gene"; gene_name "Isoform361375_13";
chr9	Mandalorion	exon	110191462	110191591	.	+	.	transcript_id "Isoform361375_13"; gene_id "Isoform361375_13.gene"; gene_name "Isoform361375_13";
chr9	Mandalorion	CDS	110191462	110191591	.	+	.	transcript_id "Isoform361375_13"; gene_id "Isoform361375_13.gene"; gene_name "Isoform361375_13";
chr9	Mandalorion	exon	110201265	110201422	.	+	.	transcript_id "Isoform361375_13"; gene_id "Isoform361375_13.gene"; gene_name "Isoform361375_13";
chr9	Mandalorion	CDS	110201265	110201422	.	+	.	transcript_id "Isoform361375_13"; gene_id "Isoform361375_13.gene"; gene_name "Isoform361375_13";
chr9	Mandalorion	exon	110202044	110202264	.	+	.	transcript_id "Isoform361375_13"; gene_id "Isoform361375_13.gene"; gene_name "Isoform361375_13";
chr9	Mandalorion	CDS	110202044	110202264	.	+	.	transcript_id "Isoform361375_13"; gene_id "Isoform361375_13.gene"; gene_name "Isoform361375_13";
chr9	Mandalorion	exon	110202458	110202563	.	+	.	transcript_id "Isoform361375_13"; gene_id "Isoform361375_13.gene"; gene_name "Isoform361375_13";
chr9	Mandalorion	CDS	110202458	110202563	.	+	.	transcript_id "Isoform361375_13"; gene_id "Isoform361375_13.gene"; gene_name "Isoform361375_13";
chr9	Mandalorion	exon	110203065	110203237	.	+	.	transcript_id "Isoform361375_13"; gene_id "Isoform361375_13.gene"; gene_name "Isoform361375_13";
chr9	Mandalorion	CDS	110203065	110203237	.	+	.	transcript_id "Isoform361375_13"; gene_id "Isoform361375_13.gene"; gene_name "Isoform361375_13";
chr9	Mandalorion	exon	110203578	110203704	.	+	.	transcript_id "Isoform361375_13"; gene_id "Isoform361375_13.gene"; gene_name "Isoform361375_13";
chr9	Mandalorion	CDS	110203578	110203704	.	+	.	transcript_id "Isoform361375_13"; gene_id "Isoform361375_13.gene"; gene_name "Isoform361375_13";
chr9	Mandalorion	exon	110205631	110205743	.	+	.	transcript_id "Isoform361375_13"; gene_id "Isoform361375_13.gene"; gene_name "Isoform361375_13";
chr9	Mandalorion	CDS	110205631	110205743	.	+	.	transcript_id "Isoform361375_13"; gene_id "Isoform361375_13.gene"; gene_name "Isoform361375_13";
chr9	Mandalorion	exon	110206707	110206801	.	+	.	transcript_id "Isoform361375_13"; gene_id "Isoform361375_13.gene"; gene_name "Isoform361375_13";
chr9	Mandalorion	CDS	110206707	110206801	.	+	.	transcript_id "Isoform361375_13"; gene_id "Isoform361375_13.gene"; gene_name "Isoform361375_13";
chr9	Mandalorion	exon	110207412	110207510	.	+	.	transcript_id "Isoform361375_13"; gene_id "Isoform361375_13.gene"; gene_name "Isoform361375_13";
chr9	Mandalorion	CDS	110207412	110207510	.	+	.	transcript_id "Isoform361375_13"; gene_id "Isoform361375_13.gene"; gene_name "Isoform361375_13";
chr9	Mandalorion	exon	110207637	110207855	.	+	.	transcript_id "Isoform361375_13"; gene_id "Isoform361375_13.gene"; gene_name "Isoform361375_13";
chr9	Mandalorion	CDS	110207637	110207855	.	+	.	transcript_id "Isoform361375_13"; gene_id "Isoform361375_13.gene"; gene_name "Isoform361375_13";
chr9	Mandalorion	exon	110208524	110208900	.	+	.	transcript_id "Isoform361375_13"; gene_id "Isoform361375_13.gene"; gene_name "Isoform361375_13";
chr9	Mandalorion	CDS	110208524	110208900	.	+	.	transcript_id "Isoform361375_13"; gene_id "Isoform361375_13.gene"; gene_name "Isoform361375_13";
chr9	Mandalorion	exon	110209269	110209457	.	+	.	transcript_id "Isoform361375_13"; gene_id "Isoform361375_13.gene"; gene_name "Isoform361375_13";
chr9	Mandalorion	CDS	110209269	110209457	.	+	.	transcript_id "Isoform361375_13"; gene_id "Isoform361375_13.gene"; gene_name "Isoform361375_13";
chr9	Mandalorion	exon	110209562	110209763	.	+	.	transcript_id "Isoform361375_13"; gene_id "Isoform361375_13.gene"; gene_name "Isoform361375_13";
chr9	Mandalorion	CDS	110209562	110209763	.	+	.	transcript_id "Isoform361375_13"; gene_id "Isoform361375_13.gene"; gene_name "Isoform361375_13";
chr9	Mandalorion	exon	110209841	110209956	.	+	.	transcript_id "Isoform361375_13"; gene_id "Isoform361375_13.gene"; gene_name "Isoform361375_13";
chr9	Mandalorion	CDS	110209841	110209956	.	+	.	transcript_id "Isoform361375_13"; gene_id "Isoform361375_13.gene"; gene_name "Isoform361375_13";
chr9	Mandalorion	exon	110210040	110210553	.	+	.	transcript_id "Isoform361375_13"; gene_id "Isoform361375_13.gene"; gene_name "Isoform361375_13";
chr9	Mandalorion	CDS	110210040	110210553	.	+	.	transcript_id "Isoform361375_13"; gene_id "Isoform361375_13.gene"; gene_name "Isoform361375_13";
chr9	Mandalorion	exon	110210631	110210716	.	+	.	transcript_id "Isoform361375_13"; gene_id "Isoform361375_13.gene"; gene_name "Isoform361375_13";
chr9	Mandalorion	CDS	110210631	110210716	.	+	.	transcript_id "Isoform361375_13"; gene_id "Isoform361375_13.gene"; gene_name "Isoform361375_13";
chr9	Mandalorion	exon	110212617	110212699	.	+	.	transcript_id "Isoform361375_13"; gene_id "Isoform361375_13.gene"; gene_name "Isoform361375_13";
chr9	Mandalorion	CDS	110212617	110212699	.	+	.	transcript_id "Isoform361375_13"; gene_id "Isoform361375_13.gene"; gene_name "Isoform361375_13";
chr9	Mandalorion	exon	110212800	110212966	.	+	.	transcript_id "Isoform361375_13"; gene_id "Isoform361375_13.gene"; gene_name "Isoform361375_13";
chr9	Mandalorion	CDS	110212800	110212966	.	+	.	transcript_id "Isoform361375_13"; gene_id "Isoform361375_13.gene"; gene_name "Isoform361375_13";
chr9	Mandalorion	exon	110213134	110213214	.	+	.	transcript_id "Isoform361375_13"; gene_id "Isoform361375_13.gene"; gene_name "Isoform361375_13";
chr9	Mandalorion	CDS	110213134	110213214	.	+	.	transcript_id "Isoform361375_13"; gene_id "Isoform361375_13.gene"; gene_name "Isoform361375_13";
chr9	Mandalorion	exon	110213335	110213541	.	+	.	transcript_id "Isoform361375_13"; gene_id "Isoform361375_13.gene"; gene_name "Isoform361375_13";
chr9	Mandalorion	CDS	110213335	110213541	.	+	.	transcript_id "Isoform361375_13"; gene_id "Isoform361375_13.gene"; gene_name "Isoform361375_13";
chr9	Mandalorion	exon	110213624	110214014	.	+	.	transcript_id "Isoform361375_13"; gene_id "Isoform361375_13.gene"; gene_name "Isoform361375_13";
chr9	Mandalorion	CDS	110213624	110213866	.	+	.	transcript_id "Isoform361375_13"; gene_id "Isoform361375_13.gene"; gene_name "Isoform361375_13";
chr9	Mandalorion	stop_codon	110213867	110213869	.	+	.	transcript_id "Isoform361375_13"; gene_id "Isoform361375_13.gene"; gene_name "Isoform361375_13";
chr9	Mandalorion	transcript	110162494	110164833	.	+	.	transcript_id "Isoform361390_3"; gene_id "Isoform361390_3.gene"; gene_name "Isoform361390_3";
chr9	Mandalorion	exon	110162494	110164833	.	+	.	transcript_id "Isoform361390_3"; gene_id "Isoform361390_3.gene"; gene_name "Isoform361390_3";
chr9	Mandalorion	transcript	110214157	110216652	.	-	.	transcript_id "Isoform361396_4"; gene_id "Isoform361396_4.gene"; gene_name "Isoform361396_4";
chr9	Mandalorion	exon	110214157	110214800	.	-	.	transcript_id "Isoform361396_4"; gene_id "Isoform361396_4.gene"; gene_name "Isoform361396_4";
chr9	Mandalorion	CDS	110214324	110214800	.	-	.	transcript_id "Isoform361396_4"; gene_id "Isoform361396_4.gene"; gene_name "Isoform361396_4";
chr9	Mandalorion	stop_codon	110214321	110214323	.	-	.	transcript_id "Isoform361396_4"; gene_id "Isoform361396_4.gene"; gene_name "Isoform361396_4";
chr9	Mandalorion	exon	110214882	110214995	.	-	.	transcript_id "Isoform361396_4"; gene_id "Isoform361396_4.gene"; gene_name "Isoform361396_4";
chr9	Mandalorion	CDS	110214882	110214995	.	-	.	transcript_id "Isoform361396_4"; gene_id "Isoform361396_4.gene"; gene_name "Isoform361396_4";
chr9	Mandalorion	exon	110215086	110215224	.	-	.	transcript_id "Isoform361396_4"; gene_id "Isoform361396_4.gene"; gene_name "Isoform361396_4";
chr9	Mandalorion	CDS	110215086	110215224	.	-	.	transcript_id "Isoform361396_4"; gene_id "Isoform361396_4.gene"; gene_name "Isoform361396_4";
chr9	Mandalorion	exon	110215313	110215417	.	-	.	transcript_id "Isoform361396_4"; gene_id "Isoform361396_4.gene"; gene_name "Isoform361396_4";
chr9	Mandalorion	CDS	110215313	110215417	.	-	.	transcript_id "Isoform361396_4"; gene_id "Isoform361396_4.gene"; gene_name "Isoform361396_4";
chr9	Mandalorion	exon	110215522	110215706	.	-	.	transcript_id "Isoform361396_4"; gene_id "Isoform361396_4.gene"; gene_name "Isoform361396_4";
chr9	Mandalorion	CDS	110215522	110215706	.	-	.	transcript_id "Isoform361396_4"; gene_id "Isoform361396_4.gene"; gene_name "Isoform361396_4";
chr9	Mandalorion	exon	110215799	110216652	.	-	.	transcript_id "Isoform361396_4"; gene_id "Isoform361396_4.gene"; gene_name "Isoform361396_4";
chr9	Mandalorion	start_codon	110216006	110216008	.	-	.	transcript_id "Isoform361396_4"; gene_id "Isoform361396_4.gene"; gene_name "Isoform361396_4";
chr9	Mandalorion	CDS	110215799	110216008	.	-	.	transcript_id "Isoform361396_4"; gene_id "Isoform361396_4.gene"; gene_name "Isoform361396_4";
chr9	Mandalorion	transcript	110254997	110305684	.	-	.	transcript_id "Isoform361401_40"; gene_id "Isoform361401_40.gene"; gene_name "Isoform361401_40";
chr9	Mandalorion	exon	110254997	110258085	.	-	.	transcript_id "Isoform361401_40"; gene_id "Isoform361401_40.gene"; gene_name "Isoform361401_40";
chr9	Mandalorion	CDS	110257702	110258085	.	-	.	transcript_id "Isoform361401_40"; gene_id "Isoform361401_40.gene"; gene_name "Isoform361401_40";
chr9	Mandalorion	stop_codon	110257699	110257701	.	-	.	transcript_id "Isoform361401_40"; gene_id "Isoform361401_40.gene"; gene_name "Isoform361401_40";
chr9	Mandalorion	exon	110259014	110259125	.	-	.	transcript_id "Isoform361401_40"; gene_id "Isoform361401_40.gene"; gene_name "Isoform361401_40";
chr9	Mandalorion	CDS	110259014	110259125	.	-	.	transcript_id "Isoform361401_40"; gene_id "Isoform361401_40.gene"; gene_name "Isoform361401_40";
chr9	Mandalorion	exon	110261502	110261606	.	-	.	transcript_id "Isoform361401_40"; gene_id "Isoform361401_40.gene"; gene_name "Isoform361401_40";
chr9	Mandalorion	CDS	110261502	110261606	.	-	.	transcript_id "Isoform361401_40"; gene_id "Isoform361401_40.gene"; gene_name "Isoform361401_40";
chr9	Mandalorion	exon	110265079	110265301	.	-	.	transcript_id "Isoform361401_40"; gene_id "Isoform361401_40.gene"; gene_name "Isoform361401_40";
chr9	Mandalorion	CDS	110265079	110265301	.	-	.	transcript_id "Isoform361401_40"; gene_id "Isoform361401_40.gene"; gene_name "Isoform361401_40";
chr9	Mandalorion	exon	110266415	110266551	.	-	.	transcript_id "Isoform361401_40"; gene_id "Isoform361401_40.gene"; gene_name "Isoform361401_40";
chr9	Mandalorion	CDS	110266415	110266551	.	-	.	transcript_id "Isoform361401_40"; gene_id "Isoform361401_40.gene"; gene_name "Isoform361401_40";
chr9	Mandalorion	exon	110267966	110268126	.	-	.	transcript_id "Isoform361401_40"; gene_id "Isoform361401_40.gene"; gene_name "Isoform361401_40";
chr9	Mandalorion	CDS	110267966	110268126	.	-	.	transcript_id "Isoform361401_40"; gene_id "Isoform361401_40.gene"; gene_name "Isoform361401_40";
chr9	Mandalorion	exon	110275742	110275940	.	-	.	transcript_id "Isoform361401_40"; gene_id "Isoform361401_40.gene"; gene_name "Isoform361401_40";
chr9	Mandalorion	CDS	110275742	110275940	.	-	.	transcript_id "Isoform361401_40"; gene_id "Isoform361401_40.gene"; gene_name "Isoform361401_40";
chr9	Mandalorion	exon	110279788	110279928	.	-	.	transcript_id "Isoform361401_40"; gene_id "Isoform361401_40.gene"; gene_name "Isoform361401_40";
chr9	Mandalorion	CDS	110279788	110279928	.	-	.	transcript_id "Isoform361401_40"; gene_id "Isoform361401_40.gene"; gene_name "Isoform361401_40";
chr9	Mandalorion	exon	110284425	110284555	.	-	.	transcript_id "Isoform361401_40"; gene_id "Isoform361401_40.gene"; gene_name "Isoform361401_40";
chr9	Mandalorion	CDS	110284425	110284555	.	-	.	transcript_id "Isoform361401_40"; gene_id "Isoform361401_40.gene"; gene_name "Isoform361401_40";
chr9	Mandalorion	exon	110305534	110305684	.	-	.	transcript_id "Isoform361401_40"; gene_id "Isoform361401_40.gene"; gene_name "Isoform361401_40";
chr9	Mandalorion	start_codon	110305660	110305662	.	-	.	transcript_id "Isoform361401_40"; gene_id "Isoform361401_40.gene"; gene_name "Isoform361401_40";
chr9	Mandalorion	CDS	110305534	110305662	.	-	.	transcript_id "Isoform361401_40"; gene_id "Isoform361401_40.gene"; gene_name "Isoform361401_40";
chr9	Mandalorion	transcript	110254997	110305742	.	-	.	transcript_id "Isoform361402_4"; gene_id "Isoform361402_4.gene"; gene_name "Isoform361402_4";
chr9	Mandalorion	exon	110254997	110258085	.	-	.	transcript_id "Isoform361402_4"; gene_id "Isoform361402_4.gene"; gene_name "Isoform361402_4";
chr9	Mandalorion	CDS	110257702	110258085	.	-	.	transcript_id "Isoform361402_4"; gene_id "Isoform361402_4.gene"; gene_name "Isoform361402_4";
chr9	Mandalorion	stop_codon	110257699	110257701	.	-	.	transcript_id "Isoform361402_4"; gene_id "Isoform361402_4.gene"; gene_name "Isoform361402_4";
chr9	Mandalorion	exon	110259014	110259125	.	-	.	transcript_id "Isoform361402_4"; gene_id "Isoform361402_4.gene"; gene_name "Isoform361402_4";
chr9	Mandalorion	CDS	110259014	110259125	.	-	.	transcript_id "Isoform361402_4"; gene_id "Isoform361402_4.gene"; gene_name "Isoform361402_4";
chr9	Mandalorion	exon	110261502	110261606	.	-	.	transcript_id "Isoform361402_4"; gene_id "Isoform361402_4.gene"; gene_name "Isoform361402_4";
chr9	Mandalorion	CDS	110261502	110261606	.	-	.	transcript_id "Isoform361402_4"; gene_id "Isoform361402_4.gene"; gene_name "Isoform361402_4";
chr9	Mandalorion	exon	110265079	110265301	.	-	.	transcript_id "Isoform361402_4"; gene_id "Isoform361402_4.gene"; gene_name "Isoform361402_4";
chr9	Mandalorion	CDS	110265079	110265301	.	-	.	transcript_id "Isoform361402_4"; gene_id "Isoform361402_4.gene"; gene_name "Isoform361402_4";
chr9	Mandalorion	exon	110266415	110266551	.	-	.	transcript_id "Isoform361402_4"; gene_id "Isoform361402_4.gene"; gene_name "Isoform361402_4";
chr9	Mandalorion	CDS	110266415	110266551	.	-	.	transcript_id "Isoform361402_4"; gene_id "Isoform361402_4.gene"; gene_name "Isoform361402_4";
chr9	Mandalorion	exon	110267966	110268126	.	-	.	transcript_id "Isoform361402_4"; gene_id "Isoform361402_4.gene"; gene_name "Isoform361402_4";
chr9	Mandalorion	CDS	110267966	110268126	.	-	.	transcript_id "Isoform361402_4"; gene_id "Isoform361402_4.gene"; gene_name "Isoform361402_4";
chr9	Mandalorion	exon	110275742	110275940	.	-	.	transcript_id "Isoform361402_4"; gene_id "Isoform361402_4.gene"; gene_name "Isoform361402_4";
chr9	Mandalorion	CDS	110275742	110275940	.	-	.	transcript_id "Isoform361402_4"; gene_id "Isoform361402_4.gene"; gene_name "Isoform361402_4";
chr9	Mandalorion	exon	110279788	110279928	.	-	.	transcript_id "Isoform361402_4"; gene_id "Isoform361402_4.gene"; gene_name "Isoform361402_4";
chr9	Mandalorion	CDS	110279788	110279928	.	-	.	transcript_id "Isoform361402_4"; gene_id "Isoform361402_4.gene"; gene_name "Isoform361402_4";
chr9	Mandalorion	exon	110284425	110284555	.	-	.	transcript_id "Isoform361402_4"; gene_id "Isoform361402_4.gene"; gene_name "Isoform361402_4";
chr9	Mandalorion	CDS	110284425	110284555	.	-	.	transcript_id "Isoform361402_4"; gene_id "Isoform361402_4.gene"; gene_name "Isoform361402_4";
chr9	Mandalorion	exon	110305534	110305742	.	-	.	transcript_id "Isoform361402_4"; gene_id "Isoform361402_4.gene"; gene_name "Isoform361402_4";
chr9	Mandalorion	start_codon	110305660	110305662	.	-	.	transcript_id "Isoform361402_4"; gene_id "Isoform361402_4.gene"; gene_name "Isoform361402_4";
chr9	Mandalorion	CDS	110305534	110305662	.	-	.	transcript_id "Isoform361402_4"; gene_id "Isoform361402_4.gene"; gene_name "Isoform361402_4";
chr9	Mandalorion	transcript	110254994	110305684	.	-	.	transcript_id "Isoform361405_23"; gene_id "Isoform361405_23.gene"; gene_name "Isoform361405_23";
chr9	Mandalorion	exon	110254994	110258085	.	-	.	transcript_id "Isoform361405_23"; gene_id "Isoform361405_23.gene"; gene_name "Isoform361405_23";
chr9	Mandalorion	CDS	110257702	110258085	.	-	.	transcript_id "Isoform361405_23"; gene_id "Isoform361405_23.gene"; gene_name "Isoform361405_23";
chr9	Mandalorion	stop_codon	110257699	110257701	.	-	.	transcript_id "Isoform361405_23"; gene_id "Isoform361405_23.gene"; gene_name "Isoform361405_23";
chr9	Mandalorion	exon	110259014	110259125	.	-	.	transcript_id "Isoform361405_23"; gene_id "Isoform361405_23.gene"; gene_name "Isoform361405_23";
chr9	Mandalorion	CDS	110259014	110259125	.	-	.	transcript_id "Isoform361405_23"; gene_id "Isoform361405_23.gene"; gene_name "Isoform361405_23";
chr9	Mandalorion	exon	110261502	110261606	.	-	.	transcript_id "Isoform361405_23"; gene_id "Isoform361405_23.gene"; gene_name "Isoform361405_23";
chr9	Mandalorion	CDS	110261502	110261606	.	-	.	transcript_id "Isoform361405_23"; gene_id "Isoform361405_23.gene"; gene_name "Isoform361405_23";
chr9	Mandalorion	exon	110265079	110265316	.	-	.	transcript_id "Isoform361405_23"; gene_id "Isoform361405_23.gene"; gene_name "Isoform361405_23";
chr9	Mandalorion	CDS	110265079	110265316	.	-	.	transcript_id "Isoform361405_23"; gene_id "Isoform361405_23.gene"; gene_name "Isoform361405_23";
chr9	Mandalorion	exon	110266415	110266551	.	-	.	transcript_id "Isoform361405_23"; gene_id "Isoform361405_23.gene"; gene_name "Isoform361405_23";
chr9	Mandalorion	CDS	110266415	110266551	.	-	.	transcript_id "Isoform361405_23"; gene_id "Isoform361405_23.gene"; gene_name "Isoform361405_23";
chr9	Mandalorion	exon	110267966	110268126	.	-	.	transcript_id "Isoform361405_23"; gene_id "Isoform361405_23.gene"; gene_name "Isoform361405_23";
chr9	Mandalorion	CDS	110267966	110268126	.	-	.	transcript_id "Isoform361405_23"; gene_id "Isoform361405_23.gene"; gene_name "Isoform361405_23";
chr9	Mandalorion	exon	110275742	110275940	.	-	.	transcript_id "Isoform361405_23"; gene_id "Isoform361405_23.gene"; gene_name "Isoform361405_23";
chr9	Mandalorion	CDS	110275742	110275940	.	-	.	transcript_id "Isoform361405_23"; gene_id "Isoform361405_23.gene"; gene_name "Isoform361405_23";
chr9	Mandalorion	exon	110279788	110279928	.	-	.	transcript_id "Isoform361405_23"; gene_id "Isoform361405_23.gene"; gene_name "Isoform361405_23";
chr9	Mandalorion	CDS	110279788	110279928	.	-	.	transcript_id "Isoform361405_23"; gene_id "Isoform361405_23.gene"; gene_name "Isoform361405_23";
chr9	Mandalorion	exon	110284425	110284555	.	-	.	transcript_id "Isoform361405_23"; gene_id "Isoform361405_23.gene"; gene_name "Isoform361405_23";
chr9	Mandalorion	CDS	110284425	110284555	.	-	.	transcript_id "Isoform361405_23"; gene_id "Isoform361405_23.gene"; gene_name "Isoform361405_23";
chr9	Mandalorion	exon	110305534	110305684	.	-	.	transcript_id "Isoform361405_23"; gene_id "Isoform361405_23.gene"; gene_name "Isoform361405_23";
chr9	Mandalorion	start_codon	110305660	110305662	.	-	.	transcript_id "Isoform361405_23"; gene_id "Isoform361405_23.gene"; gene_name "Isoform361405_23";
chr9	Mandalorion	CDS	110305534	110305662	.	-	.	transcript_id "Isoform361405_23"; gene_id "Isoform361405_23.gene"; gene_name "Isoform361405_23";
chr9	Mandalorion	transcript	110302720	110305684	.	-	.	transcript_id "Isoform361408_13"; gene_id "Isoform361408_13.gene"; gene_name "Isoform361408_13";
chr9	Mandalorion	exon	110302720	110302817	.	-	.	transcript_id "Isoform361408_13"; gene_id "Isoform361408_13.gene"; gene_name "Isoform361408_13";
chr9	Mandalorion	exon	110305534	110305684	.	-	.	transcript_id "Isoform361408_13"; gene_id "Isoform361408_13.gene"; gene_name "Isoform361408_13";
chr9	Mandalorion	transcript	110259780	110305684	.	-	.	transcript_id "Isoform361409_3"; gene_id "Isoform361409_3.gene"; gene_name "Isoform361409_3";
chr9	Mandalorion	exon	110259780	110260511	.	-	.	transcript_id "Isoform361409_3"; gene_id "Isoform361409_3.gene"; gene_name "Isoform361409_3";
chr9	Mandalorion	exon	110261502	110261606	.	-	.	transcript_id "Isoform361409_3"; gene_id "Isoform361409_3.gene"; gene_name "Isoform361409_3";
chr9	Mandalorion	exon	110265079	110265301	.	-	.	transcript_id "Isoform361409_3"; gene_id "Isoform361409_3.gene"; gene_name "Isoform361409_3";
chr9	Mandalorion	exon	110266415	110266551	.	-	.	transcript_id "Isoform361409_3"; gene_id "Isoform361409_3.gene"; gene_name "Isoform361409_3";
chr9	Mandalorion	CDS	110266520	110266551	.	-	.	transcript_id "Isoform361409_3"; gene_id "Isoform361409_3.gene"; gene_name "Isoform361409_3";
chr9	Mandalorion	stop_codon	110266517	110266519	.	-	.	transcript_id "Isoform361409_3"; gene_id "Isoform361409_3.gene"; gene_name "Isoform361409_3";
chr9	Mandalorion	exon	110267966	110268126	.	-	.	transcript_id "Isoform361409_3"; gene_id "Isoform361409_3.gene"; gene_name "Isoform361409_3";
chr9	Mandalorion	CDS	110267966	110268126	.	-	.	transcript_id "Isoform361409_3"; gene_id "Isoform361409_3.gene"; gene_name "Isoform361409_3";
chr9	Mandalorion	exon	110279788	110279928	.	-	.	transcript_id "Isoform361409_3"; gene_id "Isoform361409_3.gene"; gene_name "Isoform361409_3";
chr9	Mandalorion	CDS	110279788	110279928	.	-	.	transcript_id "Isoform361409_3"; gene_id "Isoform361409_3.gene"; gene_name "Isoform361409_3";
chr9	Mandalorion	exon	110284425	110284555	.	-	.	transcript_id "Isoform361409_3"; gene_id "Isoform361409_3.gene"; gene_name "Isoform361409_3";
chr9	Mandalorion	CDS	110284425	110284555	.	-	.	transcript_id "Isoform361409_3"; gene_id "Isoform361409_3.gene"; gene_name "Isoform361409_3";
chr9	Mandalorion	exon	110305534	110305684	.	-	.	transcript_id "Isoform361409_3"; gene_id "Isoform361409_3.gene"; gene_name "Isoform361409_3";
chr9	Mandalorion	start_codon	110305660	110305662	.	-	.	transcript_id "Isoform361409_3"; gene_id "Isoform361409_3.gene"; gene_name "Isoform361409_3";
chr9	Mandalorion	CDS	110305534	110305662	.	-	.	transcript_id "Isoform361409_3"; gene_id "Isoform361409_3.gene"; gene_name "Isoform361409_3";
chr9	Mandalorion	transcript	110259777	110305684	.	-	.	transcript_id "Isoform361410_3"; gene_id "Isoform361410_3.gene"; gene_name "Isoform361410_3";
chr9	Mandalorion	exon	110259777	110261606	.	-	.	transcript_id "Isoform361410_3"; gene_id "Isoform361410_3.gene"; gene_name "Isoform361410_3";
chr9	Mandalorion	CDS	110261501	110261606	.	-	.	transcript_id "Isoform361410_3"; gene_id "Isoform361410_3.gene"; gene_name "Isoform361410_3";
chr9	Mandalorion	stop_codon	110261498	110261500	.	-	.	transcript_id "Isoform361410_3"; gene_id "Isoform361410_3.gene"; gene_name "Isoform361410_3";
chr9	Mandalorion	exon	110265079	110265301	.	-	.	transcript_id "Isoform361410_3"; gene_id "Isoform361410_3.gene"; gene_name "Isoform361410_3";
chr9	Mandalorion	CDS	110265079	110265301	.	-	.	transcript_id "Isoform361410_3"; gene_id "Isoform361410_3.gene"; gene_name "Isoform361410_3";
chr9	Mandalorion	exon	110266415	110266551	.	-	.	transcript_id "Isoform361410_3"; gene_id "Isoform361410_3.gene"; gene_name "Isoform361410_3";
chr9	Mandalorion	CDS	110266415	110266551	.	-	.	transcript_id "Isoform361410_3"; gene_id "Isoform361410_3.gene"; gene_name "Isoform361410_3";
chr9	Mandalorion	exon	110267966	110268126	.	-	.	transcript_id "Isoform361410_3"; gene_id "Isoform361410_3.gene"; gene_name "Isoform361410_3";
chr9	Mandalorion	CDS	110267966	110268126	.	-	.	transcript_id "Isoform361410_3"; gene_id "Isoform361410_3.gene"; gene_name "Isoform361410_3";
chr9	Mandalorion	exon	110275742	110275940	.	-	.	transcript_id "Isoform361410_3"; gene_id "Isoform361410_3.gene"; gene_name "Isoform361410_3";
chr9	Mandalorion	CDS	110275742	110275940	.	-	.	transcript_id "Isoform361410_3"; gene_id "Isoform361410_3.gene"; gene_name "Isoform361410_3";
chr9	Mandalorion	exon	110279788	110279928	.	-	.	transcript_id "Isoform361410_3"; gene_id "Isoform361410_3.gene"; gene_name "Isoform361410_3";
chr9	Mandalorion	CDS	110279788	110279928	.	-	.	transcript_id "Isoform361410_3"; gene_id "Isoform361410_3.gene"; gene_name "Isoform361410_3";
chr9	Mandalorion	exon	110284425	110284555	.	-	.	transcript_id "Isoform361410_3"; gene_id "Isoform361410_3.gene"; gene_name "Isoform361410_3";
chr9	Mandalorion	CDS	110284425	110284555	.	-	.	transcript_id "Isoform361410_3"; gene_id "Isoform361410_3.gene"; gene_name "Isoform361410_3";
chr9	Mandalorion	exon	110305534	110305684	.	-	.	transcript_id "Isoform361410_3"; gene_id "Isoform361410_3.gene"; gene_name "Isoform361410_3";
chr9	Mandalorion	start_codon	110305660	110305662	.	-	.	transcript_id "Isoform361410_3"; gene_id "Isoform361410_3.gene"; gene_name "Isoform361410_3";
chr9	Mandalorion	CDS	110305534	110305662	.	-	.	transcript_id "Isoform361410_3"; gene_id "Isoform361410_3.gene"; gene_name "Isoform361410_3";
chr9	Mandalorion	transcript	110259777	110305682	.	-	.	transcript_id "Isoform361411_5"; gene_id "Isoform361411_5.gene"; gene_name "Isoform361411_5";
chr9	Mandalorion	exon	110259777	110261606	.	-	.	transcript_id "Isoform361411_5"; gene_id "Isoform361411_5.gene"; gene_name "Isoform361411_5";
chr9	Mandalorion	CDS	110261501	110261606	.	-	.	transcript_id "Isoform361411_5"; gene_id "Isoform361411_5.gene"; gene_name "Isoform361411_5";
chr9	Mandalorion	stop_codon	110261498	110261500	.	-	.	transcript_id "Isoform361411_5"; gene_id "Isoform361411_5.gene"; gene_name "Isoform361411_5";
chr9	Mandalorion	exon	110265079	110265316	.	-	.	transcript_id "Isoform361411_5"; gene_id "Isoform361411_5.gene"; gene_name "Isoform361411_5";
chr9	Mandalorion	CDS	110265079	110265316	.	-	.	transcript_id "Isoform361411_5"; gene_id "Isoform361411_5.gene"; gene_name "Isoform361411_5";
chr9	Mandalorion	exon	110266415	110266551	.	-	.	transcript_id "Isoform361411_5"; gene_id "Isoform361411_5.gene"; gene_name "Isoform361411_5";
chr9	Mandalorion	CDS	110266415	110266551	.	-	.	transcript_id "Isoform361411_5"; gene_id "Isoform361411_5.gene"; gene_name "Isoform361411_5";
chr9	Mandalorion	exon	110267966	110268126	.	-	.	transcript_id "Isoform361411_5"; gene_id "Isoform361411_5.gene"; gene_name "Isoform361411_5";
chr9	Mandalorion	CDS	110267966	110268126	.	-	.	transcript_id "Isoform361411_5"; gene_id "Isoform361411_5.gene"; gene_name "Isoform361411_5";
chr9	Mandalorion	exon	110275742	110275940	.	-	.	transcript_id "Isoform361411_5"; gene_id "Isoform361411_5.gene"; gene_name "Isoform361411_5";
chr9	Mandalorion	CDS	110275742	110275940	.	-	.	transcript_id "Isoform361411_5"; gene_id "Isoform361411_5.gene"; gene_name "Isoform361411_5";
chr9	Mandalorion	exon	110279788	110279928	.	-	.	transcript_id "Isoform361411_5"; gene_id "Isoform361411_5.gene"; gene_name "Isoform361411_5";
chr9	Mandalorion	CDS	110279788	110279928	.	-	.	transcript_id "Isoform361411_5"; gene_id "Isoform361411_5.gene"; gene_name "Isoform361411_5";
chr9	Mandalorion	exon	110284425	110284555	.	-	.	transcript_id "Isoform361411_5"; gene_id "Isoform361411_5.gene"; gene_name "Isoform361411_5";
chr9	Mandalorion	CDS	110284425	110284555	.	-	.	transcript_id "Isoform361411_5"; gene_id "Isoform361411_5.gene"; gene_name "Isoform361411_5";
chr9	Mandalorion	exon	110305534	110305682	.	-	.	transcript_id "Isoform361411_5"; gene_id "Isoform361411_5.gene"; gene_name "Isoform361411_5";
chr9	Mandalorion	start_codon	110305660	110305662	.	-	.	transcript_id "Isoform361411_5"; gene_id "Isoform361411_5.gene"; gene_name "Isoform361411_5";
chr9	Mandalorion	CDS	110305534	110305662	.	-	.	transcript_id "Isoform361411_5"; gene_id "Isoform361411_5.gene"; gene_name "Isoform361411_5";
chr9	Mandalorion	transcript	110304498	110305686	.	-	.	transcript_id "Isoform361418_14"; gene_id "Isoform361418_14.gene"; gene_name "Isoform361418_14";
chr9	Mandalorion	exon	110304498	110305686	.	-	.	transcript_id "Isoform361418_14"; gene_id "Isoform361418_14.gene"; gene_name "Isoform361418_14";
chr9	Mandalorion	start_codon	110305660	110305662	.	-	.	transcript_id "Isoform361418_14"; gene_id "Isoform361418_14.gene"; gene_name "Isoform361418_14";
chr9	Mandalorion	CDS	110305378	110305662	.	-	.	transcript_id "Isoform361418_14"; gene_id "Isoform361418_14.gene"; gene_name "Isoform361418_14";
chr9	Mandalorion	stop_codon	110305375	110305377	.	-	.	transcript_id "Isoform361418_14"; gene_id "Isoform361418_14.gene"; gene_name "Isoform361418_14";
chr9	Mandalorion	transcript	110306061	110354242	.	+	.	transcript_id "Isoform361421_8"; gene_id "Isoform361421_8.gene"; gene_name "Isoform361421_8";
chr9	Mandalorion	exon	110306061	110306151	.	+	.	transcript_id "Isoform361421_8"; gene_id "Isoform361421_8.gene"; gene_name "Isoform361421_8";
chr9	Mandalorion	exon	110312129	110312226	.	+	.	transcript_id "Isoform361421_8"; gene_id "Isoform361421_8.gene"; gene_name "Isoform361421_8";
chr9	Mandalorion	start_codon	110312134	110312136	.	+	.	transcript_id "Isoform361421_8"; gene_id "Isoform361421_8.gene"; gene_name "Isoform361421_8";
chr9	Mandalorion	CDS	110312134	110312226	.	+	.	transcript_id "Isoform361421_8"; gene_id "Isoform361421_8.gene"; gene_name "Isoform361421_8";
chr9	Mandalorion	exon	110314103	110314268	.	+	.	transcript_id "Isoform361421_8"; gene_id "Isoform361421_8.gene"; gene_name "Isoform361421_8";
chr9	Mandalorion	CDS	110314103	110314268	.	+	.	transcript_id "Isoform361421_8"; gene_id "Isoform361421_8.gene"; gene_name "Isoform361421_8";
chr9	Mandalorion	exon	110317604	110317710	.	+	.	transcript_id "Isoform361421_8"; gene_id "Isoform361421_8.gene"; gene_name "Isoform361421_8";
chr9	Mandalorion	CDS	110317604	110317710	.	+	.	transcript_id "Isoform361421_8"; gene_id "Isoform361421_8.gene"; gene_name "Isoform361421_8";
chr9	Mandalorion	exon	110318904	110319128	.	+	.	transcript_id "Isoform361421_8"; gene_id "Isoform361421_8.gene"; gene_name "Isoform361421_8";
chr9	Mandalorion	CDS	110318904	110319128	.	+	.	transcript_id "Isoform361421_8"; gene_id "Isoform361421_8.gene"; gene_name "Isoform361421_8";
chr9	Mandalorion	exon	110323470	110323553	.	+	.	transcript_id "Isoform361421_8"; gene_id "Isoform361421_8.gene"; gene_name "Isoform361421_8";
chr9	Mandalorion	CDS	110323470	110323553	.	+	.	transcript_id "Isoform361421_8"; gene_id "Isoform361421_8.gene"; gene_name "Isoform361421_8";
chr9	Mandalorion	exon	110323660	110323752	.	+	.	transcript_id "Isoform361421_8"; gene_id "Isoform361421_8.gene"; gene_name "Isoform361421_8";
chr9	Mandalorion	CDS	110323660	110323752	.	+	.	transcript_id "Isoform361421_8"; gene_id "Isoform361421_8.gene"; gene_name "Isoform361421_8";
chr9	Mandalorion	exon	110324879	110325026	.	+	.	transcript_id "Isoform361421_8"; gene_id "Isoform361421_8.gene"; gene_name "Isoform361421_8";
chr9	Mandalorion	CDS	110324879	110325026	.	+	.	transcript_id "Isoform361421_8"; gene_id "Isoform361421_8.gene"; gene_name "Isoform361421_8";
chr9	Mandalorion	exon	110325985	110326049	.	+	.	transcript_id "Isoform361421_8"; gene_id "Isoform361421_8.gene"; gene_name "Isoform361421_8";
chr9	Mandalorion	CDS	110325985	110326049	.	+	.	transcript_id "Isoform361421_8"; gene_id "Isoform361421_8.gene"; gene_name "Isoform361421_8";
chr9	Mandalorion	exon	110330657	110330734	.	+	.	transcript_id "Isoform361421_8"; gene_id "Isoform361421_8.gene"; gene_name "Isoform361421_8";
chr9	Mandalorion	CDS	110330657	110330734	.	+	.	transcript_id "Isoform361421_8"; gene_id "Isoform361421_8.gene"; gene_name "Isoform361421_8";
chr9	Mandalorion	exon	110335261	110335329	.	+	.	transcript_id "Isoform361421_8"; gene_id "Isoform361421_8.gene"; gene_name "Isoform361421_8";
chr9	Mandalorion	CDS	110335261	110335329	.	+	.	transcript_id "Isoform361421_8"; gene_id "Isoform361421_8.gene"; gene_name "Isoform361421_8";
chr9	Mandalorion	exon	110335729	110335833	.	+	.	transcript_id "Isoform361421_8"; gene_id "Isoform361421_8.gene"; gene_name "Isoform361421_8";
chr9	Mandalorion	CDS	110335729	110335833	.	+	.	transcript_id "Isoform361421_8"; gene_id "Isoform361421_8.gene"; gene_name "Isoform361421_8";
chr9	Mandalorion	exon	110338526	110338581	.	+	.	transcript_id "Isoform361421_8"; gene_id "Isoform361421_8.gene"; gene_name "Isoform361421_8";
chr9	Mandalorion	CDS	110338526	110338581	.	+	.	transcript_id "Isoform361421_8"; gene_id "Isoform361421_8.gene"; gene_name "Isoform361421_8";
chr9	Mandalorion	exon	110339449	110339539	.	+	.	transcript_id "Isoform361421_8"; gene_id "Isoform361421_8.gene"; gene_name "Isoform361421_8";
chr9	Mandalorion	CDS	110339449	110339539	.	+	.	transcript_id "Isoform361421_8"; gene_id "Isoform361421_8.gene"; gene_name "Isoform361421_8";
chr9	Mandalorion	exon	110340389	110340522	.	+	.	transcript_id "Isoform361421_8"; gene_id "Isoform361421_8.gene"; gene_name "Isoform361421_8";
chr9	Mandalorion	CDS	110340389	110340522	.	+	.	transcript_id "Isoform361421_8"; gene_id "Isoform361421_8.gene"; gene_name "Isoform361421_8";
chr9	Mandalorion	exon	110343497	110343691	.	+	.	transcript_id "Isoform361421_8"; gene_id "Isoform361421_8.gene"; gene_name "Isoform361421_8";
chr9	Mandalorion	CDS	110343497	110343691	.	+	.	transcript_id "Isoform361421_8"; gene_id "Isoform361421_8.gene"; gene_name "Isoform361421_8";
chr9	Mandalorion	exon	110346573	110346787	.	+	.	transcript_id "Isoform361421_8"; gene_id "Isoform361421_8.gene"; gene_name "Isoform361421_8";
chr9	Mandalorion	CDS	110346573	110346787	.	+	.	transcript_id "Isoform361421_8"; gene_id "Isoform361421_8.gene"; gene_name "Isoform361421_8";
chr9	Mandalorion	exon	110348103	110348279	.	+	.	transcript_id "Isoform361421_8"; gene_id "Isoform361421_8.gene"; gene_name "Isoform361421_8";
chr9	Mandalorion	CDS	110348103	110348279	.	+	.	transcript_id "Isoform361421_8"; gene_id "Isoform361421_8.gene"; gene_name "Isoform361421_8";
chr9	Mandalorion	exon	110348568	110348683	.	+	.	transcript_id "Isoform361421_8"; gene_id "Isoform361421_8.gene"; gene_name "Isoform361421_8";
chr9	Mandalorion	CDS	110348568	110348683	.	+	.	transcript_id "Isoform361421_8"; gene_id "Isoform361421_8.gene"; gene_name "Isoform361421_8";
chr9	Mandalorion	exon	110350328	110350432	.	+	.	transcript_id "Isoform361421_8"; gene_id "Isoform361421_8.gene"; gene_name "Isoform361421_8";
chr9	Mandalorion	CDS	110350328	110350432	.	+	.	transcript_id "Isoform361421_8"; gene_id "Isoform361421_8.gene"; gene_name "Isoform361421_8";
chr9	Mandalorion	exon	110353952	110354242	.	+	.	transcript_id "Isoform361421_8"; gene_id "Isoform361421_8.gene"; gene_name "Isoform361421_8";
chr9	Mandalorion	CDS	110353952	110353999	.	+	.	transcript_id "Isoform361421_8"; gene_id "Isoform361421_8.gene"; gene_name "Isoform361421_8";
chr9	Mandalorion	stop_codon	110354000	110354002	.	+	.	transcript_id "Isoform361421_8"; gene_id "Isoform361421_8.gene"; gene_name "Isoform361421_8";
chr9	Mandalorion	transcript	110358601	110361389	.	-	.	transcript_id "Isoform361428_10"; gene_id "Isoform361428_10.gene"; gene_name "Isoform361428_10";
chr9	Mandalorion	exon	110358601	110361389	.	-	.	transcript_id "Isoform361428_10"; gene_id "Isoform361428_10.gene"; gene_name "Isoform361428_10";
chr9	Mandalorion	transcript	110359481	110362308	.	-	.	transcript_id "Isoform361430_3"; gene_id "Isoform361430_3.gene"; gene_name "Isoform361430_3";
chr9	Mandalorion	exon	110359481	110362308	.	-	.	transcript_id "Isoform361430_3"; gene_id "Isoform361430_3.gene"; gene_name "Isoform361430_3";
chr9	Mandalorion	transcript	110360669	110362279	.	-	.	transcript_id "Isoform361431_80"; gene_id "Isoform361431_80.gene"; gene_name "Isoform361431_80";
chr9	Mandalorion	exon	110360669	110362279	.	-	.	transcript_id "Isoform361431_80"; gene_id "Isoform361431_80.gene"; gene_name "Isoform361431_80";
chr9	Mandalorion	transcript	110360667	110362505	.	-	.	transcript_id "Isoform361432_5"; gene_id "Isoform361432_5.gene"; gene_name "Isoform361432_5";
chr9	Mandalorion	exon	110360667	110362505	.	-	.	transcript_id "Isoform361432_5"; gene_id "Isoform361432_5.gene"; gene_name "Isoform361432_5";
chr9	Mandalorion	transcript	110446903	110447679	.	+	.	transcript_id "Isoform361443_3"; gene_id "Isoform361443_3.gene"; gene_name "Isoform361443_3";
chr9	Mandalorion	exon	110446903	110447679	.	+	.	transcript_id "Isoform361443_3"; gene_id "Isoform361443_3.gene"; gene_name "Isoform361443_3";
chr9	Mandalorion	transcript	110450204	110453482	.	-	.	transcript_id "Isoform361446_3"; gene_id "Isoform361446_3.gene"; gene_name "Isoform361446_3";
chr9	Mandalorion	exon	110450204	110450805	.	-	.	transcript_id "Isoform361446_3"; gene_id "Isoform361446_3.gene"; gene_name "Isoform361446_3";
chr9	Mandalorion	CDS	110450492	110450805	.	-	.	transcript_id "Isoform361446_3"; gene_id "Isoform361446_3.gene"; gene_name "Isoform361446_3";
chr9	Mandalorion	stop_codon	110450489	110450491	.	-	.	transcript_id "Isoform361446_3"; gene_id "Isoform361446_3.gene"; gene_name "Isoform361446_3";
chr9	Mandalorion	exon	110450908	110451050	.	-	.	transcript_id "Isoform361446_3"; gene_id "Isoform361446_3.gene"; gene_name "Isoform361446_3";
chr9	Mandalorion	CDS	110450908	110451050	.	-	.	transcript_id "Isoform361446_3"; gene_id "Isoform361446_3.gene"; gene_name "Isoform361446_3";
chr9	Mandalorion	exon	110451140	110451182	.	-	.	transcript_id "Isoform361446_3"; gene_id "Isoform361446_3.gene"; gene_name "Isoform361446_3";
chr9	Mandalorion	CDS	110451140	110451182	.	-	.	transcript_id "Isoform361446_3"; gene_id "Isoform361446_3.gene"; gene_name "Isoform361446_3";
chr9	Mandalorion	exon	110452155	110452303	.	-	.	transcript_id "Isoform361446_3"; gene_id "Isoform361446_3.gene"; gene_name "Isoform361446_3";
chr9	Mandalorion	start_codon	110452189	110452191	.	-	.	transcript_id "Isoform361446_3"; gene_id "Isoform361446_3.gene"; gene_name "Isoform361446_3";
chr9	Mandalorion	CDS	110452155	110452191	.	-	.	transcript_id "Isoform361446_3"; gene_id "Isoform361446_3.gene"; gene_name "Isoform361446_3";
chr9	Mandalorion	exon	110453383	110453482	.	-	.	transcript_id "Isoform361446_3"; gene_id "Isoform361446_3.gene"; gene_name "Isoform361446_3";
chr9	Mandalorion	transcript	110450204	110453487	.	-	.	transcript_id "Isoform361447_134"; gene_id "Isoform361447_134.gene"; gene_name "Isoform361447_134";
chr9	Mandalorion	exon	110450204	110450805	.	-	.	transcript_id "Isoform361447_134"; gene_id "Isoform361447_134.gene"; gene_name "Isoform361447_134";
chr9	Mandalorion	CDS	110450492	110450805	.	-	.	transcript_id "Isoform361447_134"; gene_id "Isoform361447_134.gene"; gene_name "Isoform361447_134";
chr9	Mandalorion	stop_codon	110450489	110450491	.	-	.	transcript_id "Isoform361447_134"; gene_id "Isoform361447_134.gene"; gene_name "Isoform361447_134";
chr9	Mandalorion	exon	110450908	110451050	.	-	.	transcript_id "Isoform361447_134"; gene_id "Isoform361447_134.gene"; gene_name "Isoform361447_134";
chr9	Mandalorion	CDS	110450908	110451050	.	-	.	transcript_id "Isoform361447_134"; gene_id "Isoform361447_134.gene"; gene_name "Isoform361447_134";
chr9	Mandalorion	exon	110451140	110451329	.	-	.	transcript_id "Isoform361447_134"; gene_id "Isoform361447_134.gene"; gene_name "Isoform361447_134";
chr9	Mandalorion	CDS	110451140	110451329	.	-	.	transcript_id "Isoform361447_134"; gene_id "Isoform361447_134.gene"; gene_name "Isoform361447_134";
chr9	Mandalorion	exon	110452155	110452303	.	-	.	transcript_id "Isoform361447_134"; gene_id "Isoform361447_134.gene"; gene_name "Isoform361447_134";
chr9	Mandalorion	start_codon	110452189	110452191	.	-	.	transcript_id "Isoform361447_134"; gene_id "Isoform361447_134.gene"; gene_name "Isoform361447_134";
chr9	Mandalorion	CDS	110452155	110452191	.	-	.	transcript_id "Isoform361447_134"; gene_id "Isoform361447_134.gene"; gene_name "Isoform361447_134";
chr9	Mandalorion	exon	110453383	110453487	.	-	.	transcript_id "Isoform361447_134"; gene_id "Isoform361447_134.gene"; gene_name "Isoform361447_134";
chr9	Mandalorion	transcript	110450204	110453775	.	-	.	transcript_id "Isoform361448_20"; gene_id "Isoform361448_20.gene"; gene_name "Isoform361448_20";
chr9	Mandalorion	exon	110450204	110450805	.	-	.	transcript_id "Isoform361448_20"; gene_id "Isoform361448_20.gene"; gene_name "Isoform361448_20";
chr9	Mandalorion	CDS	110450492	110450805	.	-	.	transcript_id "Isoform361448_20"; gene_id "Isoform361448_20.gene"; gene_name "Isoform361448_20";
chr9	Mandalorion	stop_codon	110450489	110450491	.	-	.	transcript_id "Isoform361448_20"; gene_id "Isoform361448_20.gene"; gene_name "Isoform361448_20";
chr9	Mandalorion	exon	110450908	110451050	.	-	.	transcript_id "Isoform361448_20"; gene_id "Isoform361448_20.gene"; gene_name "Isoform361448_20";
chr9	Mandalorion	CDS	110450908	110451050	.	-	.	transcript_id "Isoform361448_20"; gene_id "Isoform361448_20.gene"; gene_name "Isoform361448_20";
chr9	Mandalorion	exon	110451140	110451329	.	-	.	transcript_id "Isoform361448_20"; gene_id "Isoform361448_20.gene"; gene_name "Isoform361448_20";
chr9	Mandalorion	CDS	110451140	110451329	.	-	.	transcript_id "Isoform361448_20"; gene_id "Isoform361448_20.gene"; gene_name "Isoform361448_20";
chr9	Mandalorion	exon	110452155	110452303	.	-	.	transcript_id "Isoform361448_20"; gene_id "Isoform361448_20.gene"; gene_name "Isoform361448_20";
chr9	Mandalorion	start_codon	110452189	110452191	.	-	.	transcript_id "Isoform361448_20"; gene_id "Isoform361448_20.gene"; gene_name "Isoform361448_20";
chr9	Mandalorion	CDS	110452155	110452191	.	-	.	transcript_id "Isoform361448_20"; gene_id "Isoform361448_20.gene"; gene_name "Isoform361448_20";
chr9	Mandalorion	exon	110453383	110453775	.	-	.	transcript_id "Isoform361448_20"; gene_id "Isoform361448_20.gene"; gene_name "Isoform361448_20";
chr9	Mandalorion	transcript	110450206	110453467	.	-	.	transcript_id "Isoform361453_6"; gene_id "Isoform361453_6.gene"; gene_name "Isoform361453_6";
chr9	Mandalorion	exon	110450206	110450805	.	-	.	transcript_id "Isoform361453_6"; gene_id "Isoform361453_6.gene"; gene_name "Isoform361453_6";
chr9	Mandalorion	CDS	110450492	110450805	.	-	.	transcript_id "Isoform361453_6"; gene_id "Isoform361453_6.gene"; gene_name "Isoform361453_6";
chr9	Mandalorion	stop_codon	110450489	110450491	.	-	.	transcript_id "Isoform361453_6"; gene_id "Isoform361453_6.gene"; gene_name "Isoform361453_6";
chr9	Mandalorion	exon	110450908	110451050	.	-	.	transcript_id "Isoform361453_6"; gene_id "Isoform361453_6.gene"; gene_name "Isoform361453_6";
chr9	Mandalorion	CDS	110450908	110451050	.	-	.	transcript_id "Isoform361453_6"; gene_id "Isoform361453_6.gene"; gene_name "Isoform361453_6";
chr9	Mandalorion	exon	110451140	110452303	.	-	.	transcript_id "Isoform361453_6"; gene_id "Isoform361453_6.gene"; gene_name "Isoform361453_6";
chr9	Mandalorion	start_codon	110451289	110451291	.	-	.	transcript_id "Isoform361453_6"; gene_id "Isoform361453_6.gene"; gene_name "Isoform361453_6";
chr9	Mandalorion	CDS	110451140	110451291	.	-	.	transcript_id "Isoform361453_6"; gene_id "Isoform361453_6.gene"; gene_name "Isoform361453_6";
chr9	Mandalorion	exon	110453383	110453467	.	-	.	transcript_id "Isoform361453_6"; gene_id "Isoform361453_6.gene"; gene_name "Isoform361453_6";
chr9	Mandalorion	transcript	110453863	110457158	.	-	.	transcript_id "Isoform361455_5"; gene_id "Isoform361455_5.gene"; gene_name "Isoform361455_5";
chr9	Mandalorion	exon	110453863	110454294	.	-	.	transcript_id "Isoform361455_5"; gene_id "Isoform361455_5.gene"; gene_name "Isoform361455_5";
chr9	Mandalorion	CDS	110454196	110454294	.	-	.	transcript_id "Isoform361455_5"; gene_id "Isoform361455_5.gene"; gene_name "Isoform361455_5";
chr9	Mandalorion	stop_codon	110454193	110454195	.	-	.	transcript_id "Isoform361455_5"; gene_id "Isoform361455_5.gene"; gene_name "Isoform361455_5";
chr9	Mandalorion	exon	110454397	110454532	.	-	.	transcript_id "Isoform361455_5"; gene_id "Isoform361455_5.gene"; gene_name "Isoform361455_5";
chr9	Mandalorion	CDS	110454397	110454532	.	-	.	transcript_id "Isoform361455_5"; gene_id "Isoform361455_5.gene"; gene_name "Isoform361455_5";
chr9	Mandalorion	exon	110454802	110454950	.	-	.	transcript_id "Isoform361455_5"; gene_id "Isoform361455_5.gene"; gene_name "Isoform361455_5";
chr9	Mandalorion	CDS	110454802	110454950	.	-	.	transcript_id "Isoform361455_5"; gene_id "Isoform361455_5.gene"; gene_name "Isoform361455_5";
chr9	Mandalorion	exon	110455031	110455189	.	-	.	transcript_id "Isoform361455_5"; gene_id "Isoform361455_5.gene"; gene_name "Isoform361455_5";
chr9	Mandalorion	CDS	110455031	110455189	.	-	.	transcript_id "Isoform361455_5"; gene_id "Isoform361455_5.gene"; gene_name "Isoform361455_5";
chr9	Mandalorion	exon	110455285	110455401	.	-	.	transcript_id "Isoform361455_5"; gene_id "Isoform361455_5.gene"; gene_name "Isoform361455_5";
chr9	Mandalorion	CDS	110455285	110455401	.	-	.	transcript_id "Isoform361455_5"; gene_id "Isoform361455_5.gene"; gene_name "Isoform361455_5";
chr9	Mandalorion	exon	110455604	110455698	.	-	.	transcript_id "Isoform361455_5"; gene_id "Isoform361455_5.gene"; gene_name "Isoform361455_5";
chr9	Mandalorion	CDS	110455604	110455698	.	-	.	transcript_id "Isoform361455_5"; gene_id "Isoform361455_5.gene"; gene_name "Isoform361455_5";
chr9	Mandalorion	exon	110455801	110455973	.	-	.	transcript_id "Isoform361455_5"; gene_id "Isoform361455_5.gene"; gene_name "Isoform361455_5";
chr9	Mandalorion	CDS	110455801	110455973	.	-	.	transcript_id "Isoform361455_5"; gene_id "Isoform361455_5.gene"; gene_name "Isoform361455_5";
chr9	Mandalorion	exon	110456146	110456255	.	-	.	transcript_id "Isoform361455_5"; gene_id "Isoform361455_5.gene"; gene_name "Isoform361455_5";
chr9	Mandalorion	CDS	110456146	110456255	.	-	.	transcript_id "Isoform361455_5"; gene_id "Isoform361455_5.gene"; gene_name "Isoform361455_5";
chr9	Mandalorion	exon	110456337	110456426	.	-	.	transcript_id "Isoform361455_5"; gene_id "Isoform361455_5.gene"; gene_name "Isoform361455_5";
chr9	Mandalorion	start_codon	110456340	110456342	.	-	.	transcript_id "Isoform361455_5"; gene_id "Isoform361455_5.gene"; gene_name "Isoform361455_5";
chr9	Mandalorion	CDS	110456337	110456342	.	-	.	transcript_id "Isoform361455_5"; gene_id "Isoform361455_5.gene"; gene_name "Isoform361455_5";
chr9	Mandalorion	exon	110456875	110456991	.	-	.	transcript_id "Isoform361455_5"; gene_id "Isoform361455_5.gene"; gene_name "Isoform361455_5";
chr9	Mandalorion	exon	110457060	110457158	.	-	.	transcript_id "Isoform361455_5"; gene_id "Isoform361455_5.gene"; gene_name "Isoform361455_5";
chr9	Mandalorion	transcript	110453862	110460539	.	-	.	transcript_id "Isoform361458_4"; gene_id "Isoform361458_4.gene"; gene_name "Isoform361458_4";
chr9	Mandalorion	exon	110453862	110454294	.	-	.	transcript_id "Isoform361458_4"; gene_id "Isoform361458_4.gene"; gene_name "Isoform361458_4";
chr9	Mandalorion	exon	110454397	110454532	.	-	.	transcript_id "Isoform361458_4"; gene_id "Isoform361458_4.gene"; gene_name "Isoform361458_4";
chr9	Mandalorion	exon	110454802	110454950	.	-	.	transcript_id "Isoform361458_4"; gene_id "Isoform361458_4.gene"; gene_name "Isoform361458_4";
chr9	Mandalorion	exon	110455031	110455189	.	-	.	transcript_id "Isoform361458_4"; gene_id "Isoform361458_4.gene"; gene_name "Isoform361458_4";
chr9	Mandalorion	exon	110455285	110455401	.	-	.	transcript_id "Isoform361458_4"; gene_id "Isoform361458_4.gene"; gene_name "Isoform361458_4";
chr9	Mandalorion	exon	110455604	110455698	.	-	.	transcript_id "Isoform361458_4"; gene_id "Isoform361458_4.gene"; gene_name "Isoform361458_4";
chr9	Mandalorion	exon	110455801	110455973	.	-	.	transcript_id "Isoform361458_4"; gene_id "Isoform361458_4.gene"; gene_name "Isoform361458_4";
chr9	Mandalorion	exon	110456146	110456255	.	-	.	transcript_id "Isoform361458_4"; gene_id "Isoform361458_4.gene"; gene_name "Isoform361458_4";
chr9	Mandalorion	exon	110456337	110456426	.	-	.	transcript_id "Isoform361458_4"; gene_id "Isoform361458_4.gene"; gene_name "Isoform361458_4";
chr9	Mandalorion	exon	110456875	110456991	.	-	.	transcript_id "Isoform361458_4"; gene_id "Isoform361458_4.gene"; gene_name "Isoform361458_4";
chr9	Mandalorion	exon	110457060	110457157	.	-	.	transcript_id "Isoform361458_4"; gene_id "Isoform361458_4.gene"; gene_name "Isoform361458_4";
chr9	Mandalorion	exon	110457255	110457372	.	-	.	transcript_id "Isoform361458_4"; gene_id "Isoform361458_4.gene"; gene_name "Isoform361458_4";
chr9	Mandalorion	exon	110457462	110457571	.	-	.	transcript_id "Isoform361458_4"; gene_id "Isoform361458_4.gene"; gene_name "Isoform361458_4";
chr9	Mandalorion	exon	110457642	110457817	.	-	.	transcript_id "Isoform361458_4"; gene_id "Isoform361458_4.gene"; gene_name "Isoform361458_4";
chr9	Mandalorion	CDS	110457658	110457817	.	-	.	transcript_id "Isoform361458_4"; gene_id "Isoform361458_4.gene"; gene_name "Isoform361458_4";
chr9	Mandalorion	stop_codon	110457655	110457657	.	-	.	transcript_id "Isoform361458_4"; gene_id "Isoform361458_4.gene"; gene_name "Isoform361458_4";
chr9	Mandalorion	exon	110457946	110458086	.	-	.	transcript_id "Isoform361458_4"; gene_id "Isoform361458_4.gene"; gene_name "Isoform361458_4";
chr9	Mandalorion	CDS	110457946	110458086	.	-	.	transcript_id "Isoform361458_4"; gene_id "Isoform361458_4.gene"; gene_name "Isoform361458_4";
chr9	Mandalorion	exon	110458184	110458308	.	-	.	transcript_id "Isoform361458_4"; gene_id "Isoform361458_4.gene"; gene_name "Isoform361458_4";
chr9	Mandalorion	CDS	110458184	110458308	.	-	.	transcript_id "Isoform361458_4"; gene_id "Isoform361458_4.gene"; gene_name "Isoform361458_4";
chr9	Mandalorion	exon	110458638	110458733	.	-	.	transcript_id "Isoform361458_4"; gene_id "Isoform361458_4.gene"; gene_name "Isoform361458_4";
chr9	Mandalorion	CDS	110458638	110458733	.	-	.	transcript_id "Isoform361458_4"; gene_id "Isoform361458_4.gene"; gene_name "Isoform361458_4";
chr9	Mandalorion	exon	110458838	110459154	.	-	.	transcript_id "Isoform361458_4"; gene_id "Isoform361458_4.gene"; gene_name "Isoform361458_4";
chr9	Mandalorion	CDS	110458838	110459154	.	-	.	transcript_id "Isoform361458_4"; gene_id "Isoform361458_4.gene"; gene_name "Isoform361458_4";
chr9	Mandalorion	exon	110459258	110459421	.	-	.	transcript_id "Isoform361458_4"; gene_id "Isoform361458_4.gene"; gene_name "Isoform361458_4";
chr9	Mandalorion	CDS	110459258	110459421	.	-	.	transcript_id "Isoform361458_4"; gene_id "Isoform361458_4.gene"; gene_name "Isoform361458_4";
chr9	Mandalorion	exon	110459852	110459987	.	-	.	transcript_id "Isoform361458_4"; gene_id "Isoform361458_4.gene"; gene_name "Isoform361458_4";
chr9	Mandalorion	CDS	110459852	110459987	.	-	.	transcript_id "Isoform361458_4"; gene_id "Isoform361458_4.gene"; gene_name "Isoform361458_4";
chr9	Mandalorion	exon	110460069	110460193	.	-	.	transcript_id "Isoform361458_4"; gene_id "Isoform361458_4.gene"; gene_name "Isoform361458_4";
chr9	Mandalorion	start_codon	110460139	110460141	.	-	.	transcript_id "Isoform361458_4"; gene_id "Isoform361458_4.gene"; gene_name "Isoform361458_4";
chr9	Mandalorion	CDS	110460069	110460141	.	-	.	transcript_id "Isoform361458_4"; gene_id "Isoform361458_4.gene"; gene_name "Isoform361458_4";
chr9	Mandalorion	exon	110460410	110460539	.	-	.	transcript_id "Isoform361458_4"; gene_id "Isoform361458_4.gene"; gene_name "Isoform361458_4";
chr9	Mandalorion	transcript	110485576	110540661	.	+	.	transcript_id "Isoform361467_63"; gene_id "Isoform361467_63.gene"; gene_name "Isoform361467_63";
chr9	Mandalorion	exon	110485576	110485726	.	+	.	transcript_id "Isoform361467_63"; gene_id "Isoform361467_63.gene"; gene_name "Isoform361467_63";
chr9	Mandalorion	start_codon	110485631	110485633	.	+	.	transcript_id "Isoform361467_63"; gene_id "Isoform361467_63.gene"; gene_name "Isoform361467_63";
chr9	Mandalorion	CDS	110485631	110485726	.	+	.	transcript_id "Isoform361467_63"; gene_id "Isoform361467_63.gene"; gene_name "Isoform361467_63";
chr9	Mandalorion	exon	110521384	110521451	.	+	.	transcript_id "Isoform361467_63"; gene_id "Isoform361467_63.gene"; gene_name "Isoform361467_63";
chr9	Mandalorion	CDS	110521384	110521451	.	+	.	transcript_id "Isoform361467_63"; gene_id "Isoform361467_63.gene"; gene_name "Isoform361467_63";
chr9	Mandalorion	exon	110537514	110537593	.	+	.	transcript_id "Isoform361467_63"; gene_id "Isoform361467_63.gene"; gene_name "Isoform361467_63";
chr9	Mandalorion	CDS	110537514	110537593	.	+	.	transcript_id "Isoform361467_63"; gene_id "Isoform361467_63.gene"; gene_name "Isoform361467_63";
chr9	Mandalorion	exon	110538962	110539023	.	+	.	transcript_id "Isoform361467_63"; gene_id "Isoform361467_63.gene"; gene_name "Isoform361467_63";
chr9	Mandalorion	CDS	110538962	110539023	.	+	.	transcript_id "Isoform361467_63"; gene_id "Isoform361467_63.gene"; gene_name "Isoform361467_63";
chr9	Mandalorion	exon	110539195	110539229	.	+	.	transcript_id "Isoform361467_63"; gene_id "Isoform361467_63.gene"; gene_name "Isoform361467_63";
chr9	Mandalorion	CDS	110539195	110539229	.	+	.	transcript_id "Isoform361467_63"; gene_id "Isoform361467_63.gene"; gene_name "Isoform361467_63";
chr9	Mandalorion	exon	110540154	110540230	.	+	.	transcript_id "Isoform361467_63"; gene_id "Isoform361467_63.gene"; gene_name "Isoform361467_63";
chr9	Mandalorion	CDS	110540154	110540230	.	+	.	transcript_id "Isoform361467_63"; gene_id "Isoform361467_63.gene"; gene_name "Isoform361467_63";
chr9	Mandalorion	exon	110540319	110540661	.	+	.	transcript_id "Isoform361467_63"; gene_id "Isoform361467_63.gene"; gene_name "Isoform361467_63";
chr9	Mandalorion	CDS	110540319	110540398	.	+	.	transcript_id "Isoform361467_63"; gene_id "Isoform361467_63.gene"; gene_name "Isoform361467_63";
chr9	Mandalorion	stop_codon	110540399	110540401	.	+	.	transcript_id "Isoform361467_63"; gene_id "Isoform361467_63.gene"; gene_name "Isoform361467_63";
chr9	Mandalorion	transcript	110485598	110540661	.	+	.	transcript_id "Isoform361468_1685"; gene_id "Isoform361468_1685.gene"; gene_name "Isoform361468_1685";
chr9	Mandalorion	exon	110485598	110485726	.	+	.	transcript_id "Isoform361468_1685"; gene_id "Isoform361468_1685.gene"; gene_name "Isoform361468_1685";
chr9	Mandalorion	start_codon	110485631	110485633	.	+	.	transcript_id "Isoform361468_1685"; gene_id "Isoform361468_1685.gene"; gene_name "Isoform361468_1685";
chr9	Mandalorion	CDS	110485631	110485726	.	+	.	transcript_id "Isoform361468_1685"; gene_id "Isoform361468_1685.gene"; gene_name "Isoform361468_1685";
chr9	Mandalorion	exon	110521384	110521451	.	+	.	transcript_id "Isoform361468_1685"; gene_id "Isoform361468_1685.gene"; gene_name "Isoform361468_1685";
chr9	Mandalorion	CDS	110521384	110521451	.	+	.	transcript_id "Isoform361468_1685"; gene_id "Isoform361468_1685.gene"; gene_name "Isoform361468_1685";
chr9	Mandalorion	exon	110537514	110537593	.	+	.	transcript_id "Isoform361468_1685"; gene_id "Isoform361468_1685.gene"; gene_name "Isoform361468_1685";
chr9	Mandalorion	CDS	110537514	110537593	.	+	.	transcript_id "Isoform361468_1685"; gene_id "Isoform361468_1685.gene"; gene_name "Isoform361468_1685";
chr9	Mandalorion	exon	110538962	110539023	.	+	.	transcript_id "Isoform361468_1685"; gene_id "Isoform361468_1685.gene"; gene_name "Isoform361468_1685";
chr9	Mandalorion	CDS	110538962	110539023	.	+	.	transcript_id "Isoform361468_1685"; gene_id "Isoform361468_1685.gene"; gene_name "Isoform361468_1685";
chr9	Mandalorion	exon	110539195	110539229	.	+	.	transcript_id "Isoform361468_1685"; gene_id "Isoform361468_1685.gene"; gene_name "Isoform361468_1685";
chr9	Mandalorion	CDS	110539195	110539229	.	+	.	transcript_id "Isoform361468_1685"; gene_id "Isoform361468_1685.gene"; gene_name "Isoform361468_1685";
chr9	Mandalorion	exon	110540154	110540230	.	+	.	transcript_id "Isoform361468_1685"; gene_id "Isoform361468_1685.gene"; gene_name "Isoform361468_1685";
chr9	Mandalorion	CDS	110540154	110540230	.	+	.	transcript_id "Isoform361468_1685"; gene_id "Isoform361468_1685.gene"; gene_name "Isoform361468_1685";
chr9	Mandalorion	exon	110540319	110540661	.	+	.	transcript_id "Isoform361468_1685"; gene_id "Isoform361468_1685.gene"; gene_name "Isoform361468_1685";
chr9	Mandalorion	CDS	110540319	110540398	.	+	.	transcript_id "Isoform361468_1685"; gene_id "Isoform361468_1685.gene"; gene_name "Isoform361468_1685";
chr9	Mandalorion	stop_codon	110540399	110540401	.	+	.	transcript_id "Isoform361468_1685"; gene_id "Isoform361468_1685.gene"; gene_name "Isoform361468_1685";
chr9	Mandalorion	transcript	110485596	110540659	.	+	.	transcript_id "Isoform361471_22"; gene_id "Isoform361471_22.gene"; gene_name "Isoform361471_22";
chr9	Mandalorion	exon	110485596	110485726	.	+	.	transcript_id "Isoform361471_22"; gene_id "Isoform361471_22.gene"; gene_name "Isoform361471_22";
chr9	Mandalorion	start_codon	110485631	110485633	.	+	.	transcript_id "Isoform361471_22"; gene_id "Isoform361471_22.gene"; gene_name "Isoform361471_22";
chr9	Mandalorion	CDS	110485631	110485726	.	+	.	transcript_id "Isoform361471_22"; gene_id "Isoform361471_22.gene"; gene_name "Isoform361471_22";
chr9	Mandalorion	exon	110529741	110529811	.	+	.	transcript_id "Isoform361471_22"; gene_id "Isoform361471_22.gene"; gene_name "Isoform361471_22";
chr9	Mandalorion	CDS	110529741	110529811	.	+	.	transcript_id "Isoform361471_22"; gene_id "Isoform361471_22.gene"; gene_name "Isoform361471_22";
chr9	Mandalorion	exon	110537514	110537593	.	+	.	transcript_id "Isoform361471_22"; gene_id "Isoform361471_22.gene"; gene_name "Isoform361471_22";
chr9	Mandalorion	CDS	110537514	110537593	.	+	.	transcript_id "Isoform361471_22"; gene_id "Isoform361471_22.gene"; gene_name "Isoform361471_22";
chr9	Mandalorion	exon	110538962	110539023	.	+	.	transcript_id "Isoform361471_22"; gene_id "Isoform361471_22.gene"; gene_name "Isoform361471_22";
chr9	Mandalorion	CDS	110538962	110539023	.	+	.	transcript_id "Isoform361471_22"; gene_id "Isoform361471_22.gene"; gene_name "Isoform361471_22";
chr9	Mandalorion	exon	110539195	110539229	.	+	.	transcript_id "Isoform361471_22"; gene_id "Isoform361471_22.gene"; gene_name "Isoform361471_22";
chr9	Mandalorion	CDS	110539195	110539229	.	+	.	transcript_id "Isoform361471_22"; gene_id "Isoform361471_22.gene"; gene_name "Isoform361471_22";
chr9	Mandalorion	exon	110540154	110540230	.	+	.	transcript_id "Isoform361471_22"; gene_id "Isoform361471_22.gene"; gene_name "Isoform361471_22";
chr9	Mandalorion	CDS	110540154	110540230	.	+	.	transcript_id "Isoform361471_22"; gene_id "Isoform361471_22.gene"; gene_name "Isoform361471_22";
chr9	Mandalorion	exon	110540319	110540659	.	+	.	transcript_id "Isoform361471_22"; gene_id "Isoform361471_22.gene"; gene_name "Isoform361471_22";
chr9	Mandalorion	CDS	110540319	110540398	.	+	.	transcript_id "Isoform361471_22"; gene_id "Isoform361471_22.gene"; gene_name "Isoform361471_22";
chr9	Mandalorion	stop_codon	110540399	110540401	.	+	.	transcript_id "Isoform361471_22"; gene_id "Isoform361471_22.gene"; gene_name "Isoform361471_22";
chr9	Mandalorion	transcript	110539091	110540661	.	+	.	transcript_id "Isoform361475_62"; gene_id "Isoform361475_62.gene"; gene_name "Isoform361475_62";
chr9	Mandalorion	exon	110539091	110539229	.	+	.	transcript_id "Isoform361475_62"; gene_id "Isoform361475_62.gene"; gene_name "Isoform361475_62";
chr9	Mandalorion	exon	110540154	110540230	.	+	.	transcript_id "Isoform361475_62"; gene_id "Isoform361475_62.gene"; gene_name "Isoform361475_62";
chr9	Mandalorion	exon	110540319	110540661	.	+	.	transcript_id "Isoform361475_62"; gene_id "Isoform361475_62.gene"; gene_name "Isoform361475_62";
chr9	Mandalorion	transcript	110485598	110486743	.	+	.	transcript_id "Isoform361477_92"; gene_id "Isoform361477_92.gene"; gene_name "Isoform361477_92";
chr9	Mandalorion	exon	110485598	110486743	.	+	.	transcript_id "Isoform361477_92"; gene_id "Isoform361477_92.gene"; gene_name "Isoform361477_92";
chr9	Mandalorion	transcript	110551155	110572728	.	-	.	transcript_id "Isoform361500_76"; gene_id "Isoform361500_76.gene"; gene_name "Isoform361500_76";
chr9	Mandalorion	exon	110551155	110551702	.	-	.	transcript_id "Isoform361500_76"; gene_id "Isoform361500_76.gene"; gene_name "Isoform361500_76";
chr9	Mandalorion	CDS	110551325	110551702	.	-	.	transcript_id "Isoform361500_76"; gene_id "Isoform361500_76.gene"; gene_name "Isoform361500_76";
chr9	Mandalorion	stop_codon	110551322	110551324	.	-	.	transcript_id "Isoform361500_76"; gene_id "Isoform361500_76.gene"; gene_name "Isoform361500_76";
chr9	Mandalorion	exon	110552654	110552695	.	-	.	transcript_id "Isoform361500_76"; gene_id "Isoform361500_76.gene"; gene_name "Isoform361500_76";
chr9	Mandalorion	CDS	110552654	110552695	.	-	.	transcript_id "Isoform361500_76"; gene_id "Isoform361500_76.gene"; gene_name "Isoform361500_76";
chr9	Mandalorion	exon	110552778	110552919	.	-	.	transcript_id "Isoform361500_76"; gene_id "Isoform361500_76.gene"; gene_name "Isoform361500_76";
chr9	Mandalorion	CDS	110552778	110552919	.	-	.	transcript_id "Isoform361500_76"; gene_id "Isoform361500_76.gene"; gene_name "Isoform361500_76";
chr9	Mandalorion	exon	110553467	110553561	.	-	.	transcript_id "Isoform361500_76"; gene_id "Isoform361500_76.gene"; gene_name "Isoform361500_76";
chr9	Mandalorion	CDS	110553467	110553561	.	-	.	transcript_id "Isoform361500_76"; gene_id "Isoform361500_76.gene"; gene_name "Isoform361500_76";
chr9	Mandalorion	exon	110553795	110553861	.	-	.	transcript_id "Isoform361500_76"; gene_id "Isoform361500_76.gene"; gene_name "Isoform361500_76";
chr9	Mandalorion	CDS	110553795	110553861	.	-	.	transcript_id "Isoform361500_76"; gene_id "Isoform361500_76.gene"; gene_name "Isoform361500_76";
chr9	Mandalorion	exon	110554181	110554241	.	-	.	transcript_id "Isoform361500_76"; gene_id "Isoform361500_76.gene"; gene_name "Isoform361500_76";
chr9	Mandalorion	CDS	110554181	110554241	.	-	.	transcript_id "Isoform361500_76"; gene_id "Isoform361500_76.gene"; gene_name "Isoform361500_76";
chr9	Mandalorion	exon	110555511	110555664	.	-	.	transcript_id "Isoform361500_76"; gene_id "Isoform361500_76.gene"; gene_name "Isoform361500_76";
chr9	Mandalorion	CDS	110555511	110555664	.	-	.	transcript_id "Isoform361500_76"; gene_id "Isoform361500_76.gene"; gene_name "Isoform361500_76";
chr9	Mandalorion	exon	110556038	110556233	.	-	.	transcript_id "Isoform361500_76"; gene_id "Isoform361500_76.gene"; gene_name "Isoform361500_76";
chr9	Mandalorion	CDS	110556038	110556233	.	-	.	transcript_id "Isoform361500_76"; gene_id "Isoform361500_76.gene"; gene_name "Isoform361500_76";
chr9	Mandalorion	exon	110556479	110556573	.	-	.	transcript_id "Isoform361500_76"; gene_id "Isoform361500_76.gene"; gene_name "Isoform361500_76";
chr9	Mandalorion	CDS	110556479	110556573	.	-	.	transcript_id "Isoform361500_76"; gene_id "Isoform361500_76.gene"; gene_name "Isoform361500_76";
chr9	Mandalorion	exon	110556746	110556864	.	-	.	transcript_id "Isoform361500_76"; gene_id "Isoform361500_76.gene"; gene_name "Isoform361500_76";
chr9	Mandalorion	CDS	110556746	110556864	.	-	.	transcript_id "Isoform361500_76"; gene_id "Isoform361500_76.gene"; gene_name "Isoform361500_76";
chr9	Mandalorion	exon	110556966	110557076	.	-	.	transcript_id "Isoform361500_76"; gene_id "Isoform361500_76.gene"; gene_name "Isoform361500_76";
chr9	Mandalorion	CDS	110556966	110557076	.	-	.	transcript_id "Isoform361500_76"; gene_id "Isoform361500_76.gene"; gene_name "Isoform361500_76";
chr9	Mandalorion	exon	110558663	110558797	.	-	.	transcript_id "Isoform361500_76"; gene_id "Isoform361500_76.gene"; gene_name "Isoform361500_76";
chr9	Mandalorion	CDS	110558663	110558797	.	-	.	transcript_id "Isoform361500_76"; gene_id "Isoform361500_76.gene"; gene_name "Isoform361500_76";
chr9	Mandalorion	exon	110560606	110560708	.	-	.	transcript_id "Isoform361500_76"; gene_id "Isoform361500_76.gene"; gene_name "Isoform361500_76";
chr9	Mandalorion	CDS	110560606	110560708	.	-	.	transcript_id "Isoform361500_76"; gene_id "Isoform361500_76.gene"; gene_name "Isoform361500_76";
chr9	Mandalorion	exon	110571294	110571413	.	-	.	transcript_id "Isoform361500_76"; gene_id "Isoform361500_76.gene"; gene_name "Isoform361500_76";
chr9	Mandalorion	start_codon	110571366	110571368	.	-	.	transcript_id "Isoform361500_76"; gene_id "Isoform361500_76.gene"; gene_name "Isoform361500_76";
chr9	Mandalorion	CDS	110571294	110571368	.	-	.	transcript_id "Isoform361500_76"; gene_id "Isoform361500_76.gene"; gene_name "Isoform361500_76";
chr9	Mandalorion	exon	110572523	110572728	.	-	.	transcript_id "Isoform361500_76"; gene_id "Isoform361500_76.gene"; gene_name "Isoform361500_76";
chr9	Mandalorion	transcript	110551184	110576153	.	-	.	transcript_id "Isoform361503_27"; gene_id "Isoform361503_27.gene"; gene_name "Isoform361503_27";
chr9	Mandalorion	exon	110551184	110551702	.	-	.	transcript_id "Isoform361503_27"; gene_id "Isoform361503_27.gene"; gene_name "Isoform361503_27";
chr9	Mandalorion	CDS	110551325	110551702	.	-	.	transcript_id "Isoform361503_27"; gene_id "Isoform361503_27.gene"; gene_name "Isoform361503_27";
chr9	Mandalorion	stop_codon	110551322	110551324	.	-	.	transcript_id "Isoform361503_27"; gene_id "Isoform361503_27.gene"; gene_name "Isoform361503_27";
chr9	Mandalorion	exon	110552654	110552695	.	-	.	transcript_id "Isoform361503_27"; gene_id "Isoform361503_27.gene"; gene_name "Isoform361503_27";
chr9	Mandalorion	CDS	110552654	110552695	.	-	.	transcript_id "Isoform361503_27"; gene_id "Isoform361503_27.gene"; gene_name "Isoform361503_27";
chr9	Mandalorion	exon	110552778	110552919	.	-	.	transcript_id "Isoform361503_27"; gene_id "Isoform361503_27.gene"; gene_name "Isoform361503_27";
chr9	Mandalorion	CDS	110552778	110552919	.	-	.	transcript_id "Isoform361503_27"; gene_id "Isoform361503_27.gene"; gene_name "Isoform361503_27";
chr9	Mandalorion	exon	110553467	110553561	.	-	.	transcript_id "Isoform361503_27"; gene_id "Isoform361503_27.gene"; gene_name "Isoform361503_27";
chr9	Mandalorion	CDS	110553467	110553561	.	-	.	transcript_id "Isoform361503_27"; gene_id "Isoform361503_27.gene"; gene_name "Isoform361503_27";
chr9	Mandalorion	exon	110553795	110553861	.	-	.	transcript_id "Isoform361503_27"; gene_id "Isoform361503_27.gene"; gene_name "Isoform361503_27";
chr9	Mandalorion	CDS	110553795	110553861	.	-	.	transcript_id "Isoform361503_27"; gene_id "Isoform361503_27.gene"; gene_name "Isoform361503_27";
chr9	Mandalorion	exon	110554181	110554241	.	-	.	transcript_id "Isoform361503_27"; gene_id "Isoform361503_27.gene"; gene_name "Isoform361503_27";
chr9	Mandalorion	CDS	110554181	110554241	.	-	.	transcript_id "Isoform361503_27"; gene_id "Isoform361503_27.gene"; gene_name "Isoform361503_27";
chr9	Mandalorion	exon	110555511	110555664	.	-	.	transcript_id "Isoform361503_27"; gene_id "Isoform361503_27.gene"; gene_name "Isoform361503_27";
chr9	Mandalorion	CDS	110555511	110555664	.	-	.	transcript_id "Isoform361503_27"; gene_id "Isoform361503_27.gene"; gene_name "Isoform361503_27";
chr9	Mandalorion	exon	110556038	110556233	.	-	.	transcript_id "Isoform361503_27"; gene_id "Isoform361503_27.gene"; gene_name "Isoform361503_27";
chr9	Mandalorion	CDS	110556038	110556233	.	-	.	transcript_id "Isoform361503_27"; gene_id "Isoform361503_27.gene"; gene_name "Isoform361503_27";
chr9	Mandalorion	exon	110556479	110556573	.	-	.	transcript_id "Isoform361503_27"; gene_id "Isoform361503_27.gene"; gene_name "Isoform361503_27";
chr9	Mandalorion	CDS	110556479	110556573	.	-	.	transcript_id "Isoform361503_27"; gene_id "Isoform361503_27.gene"; gene_name "Isoform361503_27";
chr9	Mandalorion	exon	110556746	110556864	.	-	.	transcript_id "Isoform361503_27"; gene_id "Isoform361503_27.gene"; gene_name "Isoform361503_27";
chr9	Mandalorion	CDS	110556746	110556864	.	-	.	transcript_id "Isoform361503_27"; gene_id "Isoform361503_27.gene"; gene_name "Isoform361503_27";
chr9	Mandalorion	exon	110556966	110557076	.	-	.	transcript_id "Isoform361503_27"; gene_id "Isoform361503_27.gene"; gene_name "Isoform361503_27";
chr9	Mandalorion	CDS	110556966	110557076	.	-	.	transcript_id "Isoform361503_27"; gene_id "Isoform361503_27.gene"; gene_name "Isoform361503_27";
chr9	Mandalorion	exon	110558663	110558797	.	-	.	transcript_id "Isoform361503_27"; gene_id "Isoform361503_27.gene"; gene_name "Isoform361503_27";
chr9	Mandalorion	CDS	110558663	110558797	.	-	.	transcript_id "Isoform361503_27"; gene_id "Isoform361503_27.gene"; gene_name "Isoform361503_27";
chr9	Mandalorion	exon	110560606	110560708	.	-	.	transcript_id "Isoform361503_27"; gene_id "Isoform361503_27.gene"; gene_name "Isoform361503_27";
chr9	Mandalorion	CDS	110560606	110560708	.	-	.	transcript_id "Isoform361503_27"; gene_id "Isoform361503_27.gene"; gene_name "Isoform361503_27";
chr9	Mandalorion	exon	110571294	110571413	.	-	.	transcript_id "Isoform361503_27"; gene_id "Isoform361503_27.gene"; gene_name "Isoform361503_27";
chr9	Mandalorion	start_codon	110571366	110571368	.	-	.	transcript_id "Isoform361503_27"; gene_id "Isoform361503_27.gene"; gene_name "Isoform361503_27";
chr9	Mandalorion	CDS	110571294	110571368	.	-	.	transcript_id "Isoform361503_27"; gene_id "Isoform361503_27.gene"; gene_name "Isoform361503_27";
chr9	Mandalorion	exon	110573799	110573855	.	-	.	transcript_id "Isoform361503_27"; gene_id "Isoform361503_27.gene"; gene_name "Isoform361503_27";
chr9	Mandalorion	exon	110576037	110576153	.	-	.	transcript_id "Isoform361503_27"; gene_id "Isoform361503_27.gene"; gene_name "Isoform361503_27";
chr9	Mandalorion	transcript	110551184	110576253	.	-	.	transcript_id "Isoform361506_27"; gene_id "Isoform361506_27.gene"; gene_name "Isoform361506_27";
chr9	Mandalorion	exon	110551184	110551702	.	-	.	transcript_id "Isoform361506_27"; gene_id "Isoform361506_27.gene"; gene_name "Isoform361506_27";
chr9	Mandalorion	CDS	110551325	110551702	.	-	.	transcript_id "Isoform361506_27"; gene_id "Isoform361506_27.gene"; gene_name "Isoform361506_27";
chr9	Mandalorion	stop_codon	110551322	110551324	.	-	.	transcript_id "Isoform361506_27"; gene_id "Isoform361506_27.gene"; gene_name "Isoform361506_27";
chr9	Mandalorion	exon	110552654	110552695	.	-	.	transcript_id "Isoform361506_27"; gene_id "Isoform361506_27.gene"; gene_name "Isoform361506_27";
chr9	Mandalorion	CDS	110552654	110552695	.	-	.	transcript_id "Isoform361506_27"; gene_id "Isoform361506_27.gene"; gene_name "Isoform361506_27";
chr9	Mandalorion	exon	110552778	110552919	.	-	.	transcript_id "Isoform361506_27"; gene_id "Isoform361506_27.gene"; gene_name "Isoform361506_27";
chr9	Mandalorion	CDS	110552778	110552919	.	-	.	transcript_id "Isoform361506_27"; gene_id "Isoform361506_27.gene"; gene_name "Isoform361506_27";
chr9	Mandalorion	exon	110553467	110553561	.	-	.	transcript_id "Isoform361506_27"; gene_id "Isoform361506_27.gene"; gene_name "Isoform361506_27";
chr9	Mandalorion	CDS	110553467	110553561	.	-	.	transcript_id "Isoform361506_27"; gene_id "Isoform361506_27.gene"; gene_name "Isoform361506_27";
chr9	Mandalorion	exon	110553795	110553861	.	-	.	transcript_id "Isoform361506_27"; gene_id "Isoform361506_27.gene"; gene_name "Isoform361506_27";
chr9	Mandalorion	CDS	110553795	110553861	.	-	.	transcript_id "Isoform361506_27"; gene_id "Isoform361506_27.gene"; gene_name "Isoform361506_27";
chr9	Mandalorion	exon	110554181	110554241	.	-	.	transcript_id "Isoform361506_27"; gene_id "Isoform361506_27.gene"; gene_name "Isoform361506_27";
chr9	Mandalorion	CDS	110554181	110554241	.	-	.	transcript_id "Isoform361506_27"; gene_id "Isoform361506_27.gene"; gene_name "Isoform361506_27";
chr9	Mandalorion	exon	110555511	110555664	.	-	.	transcript_id "Isoform361506_27"; gene_id "Isoform361506_27.gene"; gene_name "Isoform361506_27";
chr9	Mandalorion	CDS	110555511	110555664	.	-	.	transcript_id "Isoform361506_27"; gene_id "Isoform361506_27.gene"; gene_name "Isoform361506_27";
chr9	Mandalorion	exon	110556038	110556233	.	-	.	transcript_id "Isoform361506_27"; gene_id "Isoform361506_27.gene"; gene_name "Isoform361506_27";
chr9	Mandalorion	CDS	110556038	110556233	.	-	.	transcript_id "Isoform361506_27"; gene_id "Isoform361506_27.gene"; gene_name "Isoform361506_27";
chr9	Mandalorion	exon	110556479	110556573	.	-	.	transcript_id "Isoform361506_27"; gene_id "Isoform361506_27.gene"; gene_name "Isoform361506_27";
chr9	Mandalorion	CDS	110556479	110556573	.	-	.	transcript_id "Isoform361506_27"; gene_id "Isoform361506_27.gene"; gene_name "Isoform361506_27";
chr9	Mandalorion	exon	110556746	110556864	.	-	.	transcript_id "Isoform361506_27"; gene_id "Isoform361506_27.gene"; gene_name "Isoform361506_27";
chr9	Mandalorion	CDS	110556746	110556864	.	-	.	transcript_id "Isoform361506_27"; gene_id "Isoform361506_27.gene"; gene_name "Isoform361506_27";
chr9	Mandalorion	exon	110556966	110557076	.	-	.	transcript_id "Isoform361506_27"; gene_id "Isoform361506_27.gene"; gene_name "Isoform361506_27";
chr9	Mandalorion	CDS	110556966	110557076	.	-	.	transcript_id "Isoform361506_27"; gene_id "Isoform361506_27.gene"; gene_name "Isoform361506_27";
chr9	Mandalorion	exon	110558663	110558797	.	-	.	transcript_id "Isoform361506_27"; gene_id "Isoform361506_27.gene"; gene_name "Isoform361506_27";
chr9	Mandalorion	CDS	110558663	110558797	.	-	.	transcript_id "Isoform361506_27"; gene_id "Isoform361506_27.gene"; gene_name "Isoform361506_27";
chr9	Mandalorion	exon	110560606	110560708	.	-	.	transcript_id "Isoform361506_27"; gene_id "Isoform361506_27.gene"; gene_name "Isoform361506_27";
chr9	Mandalorion	CDS	110560606	110560708	.	-	.	transcript_id "Isoform361506_27"; gene_id "Isoform361506_27.gene"; gene_name "Isoform361506_27";
chr9	Mandalorion	exon	110571294	110571413	.	-	.	transcript_id "Isoform361506_27"; gene_id "Isoform361506_27.gene"; gene_name "Isoform361506_27";
chr9	Mandalorion	start_codon	110571366	110571368	.	-	.	transcript_id "Isoform361506_27"; gene_id "Isoform361506_27.gene"; gene_name "Isoform361506_27";
chr9	Mandalorion	CDS	110571294	110571368	.	-	.	transcript_id "Isoform361506_27"; gene_id "Isoform361506_27.gene"; gene_name "Isoform361506_27";
chr9	Mandalorion	exon	110573799	110573855	.	-	.	transcript_id "Isoform361506_27"; gene_id "Isoform361506_27.gene"; gene_name "Isoform361506_27";
chr9	Mandalorion	exon	110576037	110576253	.	-	.	transcript_id "Isoform361506_27"; gene_id "Isoform361506_27.gene"; gene_name "Isoform361506_27";
chr9	Mandalorion	transcript	110609496	110610921	.	-	.	transcript_id "Isoform361534_3"; gene_id "Isoform361534_3.gene"; gene_name "Isoform361534_3";
chr9	Mandalorion	exon	110609496	110610921	.	-	.	transcript_id "Isoform361534_3"; gene_id "Isoform361534_3.gene"; gene_name "Isoform361534_3";
chr9	Mandalorion	transcript	110694776	110703176	.	-	.	transcript_id "Isoform361538_70"; gene_id "Isoform361538_70.gene"; gene_name "Isoform361538_70";
chr9	Mandalorion	exon	110694776	110696025	.	-	.	transcript_id "Isoform361538_70"; gene_id "Isoform361538_70.gene"; gene_name "Isoform361538_70";
chr9	Mandalorion	CDS	110695931	110696025	.	-	.	transcript_id "Isoform361538_70"; gene_id "Isoform361538_70.gene"; gene_name "Isoform361538_70";
chr9	Mandalorion	stop_codon	110695928	110695930	.	-	.	transcript_id "Isoform361538_70"; gene_id "Isoform361538_70.gene"; gene_name "Isoform361538_70";
chr9	Mandalorion	exon	110696516	110696665	.	-	.	transcript_id "Isoform361538_70"; gene_id "Isoform361538_70.gene"; gene_name "Isoform361538_70";
chr9	Mandalorion	CDS	110696516	110696665	.	-	.	transcript_id "Isoform361538_70"; gene_id "Isoform361538_70.gene"; gene_name "Isoform361538_70";
chr9	Mandalorion	exon	110699699	110699816	.	-	.	transcript_id "Isoform361538_70"; gene_id "Isoform361538_70.gene"; gene_name "Isoform361538_70";
chr9	Mandalorion	CDS	110699699	110699816	.	-	.	transcript_id "Isoform361538_70"; gene_id "Isoform361538_70.gene"; gene_name "Isoform361538_70";
chr9	Mandalorion	exon	110702864	110703176	.	-	.	transcript_id "Isoform361538_70"; gene_id "Isoform361538_70.gene"; gene_name "Isoform361538_70";
chr9	Mandalorion	start_codon	110702957	110702959	.	-	.	transcript_id "Isoform361538_70"; gene_id "Isoform361538_70.gene"; gene_name "Isoform361538_70";
chr9	Mandalorion	CDS	110702864	110702959	.	-	.	transcript_id "Isoform361538_70"; gene_id "Isoform361538_70.gene"; gene_name "Isoform361538_70";
chr9	Mandalorion	transcript	110694776	110709141	.	-	.	transcript_id "Isoform361548_32"; gene_id "Isoform361548_32.gene"; gene_name "Isoform361548_32";
chr9	Mandalorion	exon	110694776	110696025	.	-	.	transcript_id "Isoform361548_32"; gene_id "Isoform361548_32.gene"; gene_name "Isoform361548_32";
chr9	Mandalorion	CDS	110695931	110696025	.	-	.	transcript_id "Isoform361548_32"; gene_id "Isoform361548_32.gene"; gene_name "Isoform361548_32";
chr9	Mandalorion	stop_codon	110695928	110695930	.	-	.	transcript_id "Isoform361548_32"; gene_id "Isoform361548_32.gene"; gene_name "Isoform361548_32";
chr9	Mandalorion	exon	110696516	110696665	.	-	.	transcript_id "Isoform361548_32"; gene_id "Isoform361548_32.gene"; gene_name "Isoform361548_32";
chr9	Mandalorion	CDS	110696516	110696665	.	-	.	transcript_id "Isoform361548_32"; gene_id "Isoform361548_32.gene"; gene_name "Isoform361548_32";
chr9	Mandalorion	exon	110699699	110699816	.	-	.	transcript_id "Isoform361548_32"; gene_id "Isoform361548_32.gene"; gene_name "Isoform361548_32";
chr9	Mandalorion	CDS	110699699	110699816	.	-	.	transcript_id "Isoform361548_32"; gene_id "Isoform361548_32.gene"; gene_name "Isoform361548_32";
chr9	Mandalorion	exon	110702864	110703094	.	-	.	transcript_id "Isoform361548_32"; gene_id "Isoform361548_32.gene"; gene_name "Isoform361548_32";
chr9	Mandalorion	start_codon	110702957	110702959	.	-	.	transcript_id "Isoform361548_32"; gene_id "Isoform361548_32.gene"; gene_name "Isoform361548_32";
chr9	Mandalorion	CDS	110702864	110702959	.	-	.	transcript_id "Isoform361548_32"; gene_id "Isoform361548_32.gene"; gene_name "Isoform361548_32";
chr9	Mandalorion	exon	110704496	110704605	.	-	.	transcript_id "Isoform361548_32"; gene_id "Isoform361548_32.gene"; gene_name "Isoform361548_32";
chr9	Mandalorion	exon	110704696	110704907	.	-	.	transcript_id "Isoform361548_32"; gene_id "Isoform361548_32.gene"; gene_name "Isoform361548_32";
chr9	Mandalorion	exon	110708338	110709141	.	-	.	transcript_id "Isoform361548_32"; gene_id "Isoform361548_32.gene"; gene_name "Isoform361548_32";
chr9	Mandalorion	transcript	110694776	110709141	.	-	.	transcript_id "Isoform361561_192"; gene_id "Isoform361561_192.gene"; gene_name "Isoform361561_192";
chr9	Mandalorion	exon	110694776	110696025	.	-	.	transcript_id "Isoform361561_192"; gene_id "Isoform361561_192.gene"; gene_name "Isoform361561_192";
chr9	Mandalorion	CDS	110695931	110696025	.	-	.	transcript_id "Isoform361561_192"; gene_id "Isoform361561_192.gene"; gene_name "Isoform361561_192";
chr9	Mandalorion	stop_codon	110695928	110695930	.	-	.	transcript_id "Isoform361561_192"; gene_id "Isoform361561_192.gene"; gene_name "Isoform361561_192";
chr9	Mandalorion	exon	110696516	110696665	.	-	.	transcript_id "Isoform361561_192"; gene_id "Isoform361561_192.gene"; gene_name "Isoform361561_192";
chr9	Mandalorion	CDS	110696516	110696665	.	-	.	transcript_id "Isoform361561_192"; gene_id "Isoform361561_192.gene"; gene_name "Isoform361561_192";
chr9	Mandalorion	exon	110699699	110699816	.	-	.	transcript_id "Isoform361561_192"; gene_id "Isoform361561_192.gene"; gene_name "Isoform361561_192";
chr9	Mandalorion	CDS	110699699	110699816	.	-	.	transcript_id "Isoform361561_192"; gene_id "Isoform361561_192.gene"; gene_name "Isoform361561_192";
chr9	Mandalorion	exon	110702864	110703094	.	-	.	transcript_id "Isoform361561_192"; gene_id "Isoform361561_192.gene"; gene_name "Isoform361561_192";
chr9	Mandalorion	start_codon	110702957	110702959	.	-	.	transcript_id "Isoform361561_192"; gene_id "Isoform361561_192.gene"; gene_name "Isoform361561_192";
chr9	Mandalorion	CDS	110702864	110702959	.	-	.	transcript_id "Isoform361561_192"; gene_id "Isoform361561_192.gene"; gene_name "Isoform361561_192";
chr9	Mandalorion	exon	110704696	110704907	.	-	.	transcript_id "Isoform361561_192"; gene_id "Isoform361561_192.gene"; gene_name "Isoform361561_192";
chr9	Mandalorion	exon	110708338	110709141	.	-	.	transcript_id "Isoform361561_192"; gene_id "Isoform361561_192.gene"; gene_name "Isoform361561_192";
chr9	Mandalorion	transcript	110694776	110709141	.	-	.	transcript_id "Isoform361584_37"; gene_id "Isoform361584_37.gene"; gene_name "Isoform361584_37";
chr9	Mandalorion	exon	110694776	110696025	.	-	.	transcript_id "Isoform361584_37"; gene_id "Isoform361584_37.gene"; gene_name "Isoform361584_37";
chr9	Mandalorion	CDS	110695931	110696025	.	-	.	transcript_id "Isoform361584_37"; gene_id "Isoform361584_37.gene"; gene_name "Isoform361584_37";
chr9	Mandalorion	stop_codon	110695928	110695930	.	-	.	transcript_id "Isoform361584_37"; gene_id "Isoform361584_37.gene"; gene_name "Isoform361584_37";
chr9	Mandalorion	exon	110696516	110696665	.	-	.	transcript_id "Isoform361584_37"; gene_id "Isoform361584_37.gene"; gene_name "Isoform361584_37";
chr9	Mandalorion	CDS	110696516	110696665	.	-	.	transcript_id "Isoform361584_37"; gene_id "Isoform361584_37.gene"; gene_name "Isoform361584_37";
chr9	Mandalorion	exon	110699699	110699816	.	-	.	transcript_id "Isoform361584_37"; gene_id "Isoform361584_37.gene"; gene_name "Isoform361584_37";
chr9	Mandalorion	CDS	110699699	110699816	.	-	.	transcript_id "Isoform361584_37"; gene_id "Isoform361584_37.gene"; gene_name "Isoform361584_37";
chr9	Mandalorion	exon	110702864	110703245	.	-	.	transcript_id "Isoform361584_37"; gene_id "Isoform361584_37.gene"; gene_name "Isoform361584_37";
chr9	Mandalorion	start_codon	110702957	110702959	.	-	.	transcript_id "Isoform361584_37"; gene_id "Isoform361584_37.gene"; gene_name "Isoform361584_37";
chr9	Mandalorion	CDS	110702864	110702959	.	-	.	transcript_id "Isoform361584_37"; gene_id "Isoform361584_37.gene"; gene_name "Isoform361584_37";
chr9	Mandalorion	exon	110704496	110704605	.	-	.	transcript_id "Isoform361584_37"; gene_id "Isoform361584_37.gene"; gene_name "Isoform361584_37";
chr9	Mandalorion	exon	110704696	110704907	.	-	.	transcript_id "Isoform361584_37"; gene_id "Isoform361584_37.gene"; gene_name "Isoform361584_37";
chr9	Mandalorion	exon	110708338	110709141	.	-	.	transcript_id "Isoform361584_37"; gene_id "Isoform361584_37.gene"; gene_name "Isoform361584_37";
chr9	Mandalorion	transcript	110709266	110729596	.	+	.	transcript_id "Isoform361627_5"; gene_id "Isoform361627_5.gene"; gene_name "Isoform361627_5";
chr9	Mandalorion	exon	110709266	110709297	.	+	.	transcript_id "Isoform361627_5"; gene_id "Isoform361627_5.gene"; gene_name "Isoform361627_5";
chr9	Mandalorion	exon	110709410	110709525	.	+	.	transcript_id "Isoform361627_5"; gene_id "Isoform361627_5.gene"; gene_name "Isoform361627_5";
chr9	Mandalorion	exon	110711782	110711891	.	+	.	transcript_id "Isoform361627_5"; gene_id "Isoform361627_5.gene"; gene_name "Isoform361627_5";
chr9	Mandalorion	exon	110713083	110713214	.	+	.	transcript_id "Isoform361627_5"; gene_id "Isoform361627_5.gene"; gene_name "Isoform361627_5";
chr9	Mandalorion	start_codon	110713112	110713114	.	+	.	transcript_id "Isoform361627_5"; gene_id "Isoform361627_5.gene"; gene_name "Isoform361627_5";
chr9	Mandalorion	CDS	110713112	110713214	.	+	.	transcript_id "Isoform361627_5"; gene_id "Isoform361627_5.gene"; gene_name "Isoform361627_5";
chr9	Mandalorion	exon	110713935	110714133	.	+	.	transcript_id "Isoform361627_5"; gene_id "Isoform361627_5.gene"; gene_name "Isoform361627_5";
chr9	Mandalorion	CDS	110713935	110714133	.	+	.	transcript_id "Isoform361627_5"; gene_id "Isoform361627_5.gene"; gene_name "Isoform361627_5";
chr9	Mandalorion	exon	110714456	110714521	.	+	.	transcript_id "Isoform361627_5"; gene_id "Isoform361627_5.gene"; gene_name "Isoform361627_5";
chr9	Mandalorion	CDS	110714456	110714521	.	+	.	transcript_id "Isoform361627_5"; gene_id "Isoform361627_5.gene"; gene_name "Isoform361627_5";
chr9	Mandalorion	exon	110714851	110715016	.	+	.	transcript_id "Isoform361627_5"; gene_id "Isoform361627_5.gene"; gene_name "Isoform361627_5";
chr9	Mandalorion	CDS	110714851	110715016	.	+	.	transcript_id "Isoform361627_5"; gene_id "Isoform361627_5.gene"; gene_name "Isoform361627_5";
chr9	Mandalorion	exon	110715474	110715605	.	+	.	transcript_id "Isoform361627_5"; gene_id "Isoform361627_5.gene"; gene_name "Isoform361627_5";
chr9	Mandalorion	CDS	110715474	110715605	.	+	.	transcript_id "Isoform361627_5"; gene_id "Isoform361627_5.gene"; gene_name "Isoform361627_5";
chr9	Mandalorion	exon	110716360	110716479	.	+	.	transcript_id "Isoform361627_5"; gene_id "Isoform361627_5.gene"; gene_name "Isoform361627_5";
chr9	Mandalorion	CDS	110716360	110716479	.	+	.	transcript_id "Isoform361627_5"; gene_id "Isoform361627_5.gene"; gene_name "Isoform361627_5";
chr9	Mandalorion	exon	110717548	110717606	.	+	.	transcript_id "Isoform361627_5"; gene_id "Isoform361627_5.gene"; gene_name "Isoform361627_5";
chr9	Mandalorion	CDS	110717548	110717606	.	+	.	transcript_id "Isoform361627_5"; gene_id "Isoform361627_5.gene"; gene_name "Isoform361627_5";
chr9	Mandalorion	exon	110717754	110717820	.	+	.	transcript_id "Isoform361627_5"; gene_id "Isoform361627_5.gene"; gene_name "Isoform361627_5";
chr9	Mandalorion	CDS	110717754	110717820	.	+	.	transcript_id "Isoform361627_5"; gene_id "Isoform361627_5.gene"; gene_name "Isoform361627_5";
chr9	Mandalorion	exon	110718173	110718369	.	+	.	transcript_id "Isoform361627_5"; gene_id "Isoform361627_5.gene"; gene_name "Isoform361627_5";
chr9	Mandalorion	CDS	110718173	110718369	.	+	.	transcript_id "Isoform361627_5"; gene_id "Isoform361627_5.gene"; gene_name "Isoform361627_5";
chr9	Mandalorion	exon	110718775	110718840	.	+	.	transcript_id "Isoform361627_5"; gene_id "Isoform361627_5.gene"; gene_name "Isoform361627_5";
chr9	Mandalorion	CDS	110718775	110718840	.	+	.	transcript_id "Isoform361627_5"; gene_id "Isoform361627_5.gene"; gene_name "Isoform361627_5";
chr9	Mandalorion	exon	110719153	110719251	.	+	.	transcript_id "Isoform361627_5"; gene_id "Isoform361627_5.gene"; gene_name "Isoform361627_5";
chr9	Mandalorion	CDS	110719153	110719251	.	+	.	transcript_id "Isoform361627_5"; gene_id "Isoform361627_5.gene"; gene_name "Isoform361627_5";
chr9	Mandalorion	exon	110719369	110719530	.	+	.	transcript_id "Isoform361627_5"; gene_id "Isoform361627_5.gene"; gene_name "Isoform361627_5";
chr9	Mandalorion	CDS	110719369	110719530	.	+	.	transcript_id "Isoform361627_5"; gene_id "Isoform361627_5.gene"; gene_name "Isoform361627_5";
chr9	Mandalorion	exon	110719850	110719961	.	+	.	transcript_id "Isoform361627_5"; gene_id "Isoform361627_5.gene"; gene_name "Isoform361627_5";
chr9	Mandalorion	CDS	110719850	110719961	.	+	.	transcript_id "Isoform361627_5"; gene_id "Isoform361627_5.gene"; gene_name "Isoform361627_5";
chr9	Mandalorion	exon	110720922	110720999	.	+	.	transcript_id "Isoform361627_5"; gene_id "Isoform361627_5.gene"; gene_name "Isoform361627_5";
chr9	Mandalorion	CDS	110720922	110720999	.	+	.	transcript_id "Isoform361627_5"; gene_id "Isoform361627_5.gene"; gene_name "Isoform361627_5";
chr9	Mandalorion	exon	110721862	110721992	.	+	.	transcript_id "Isoform361627_5"; gene_id "Isoform361627_5.gene"; gene_name "Isoform361627_5";
chr9	Mandalorion	CDS	110721862	110721992	.	+	.	transcript_id "Isoform361627_5"; gene_id "Isoform361627_5.gene"; gene_name "Isoform361627_5";
chr9	Mandalorion	exon	110723055	110723228	.	+	.	transcript_id "Isoform361627_5"; gene_id "Isoform361627_5.gene"; gene_name "Isoform361627_5";
chr9	Mandalorion	CDS	110723055	110723228	.	+	.	transcript_id "Isoform361627_5"; gene_id "Isoform361627_5.gene"; gene_name "Isoform361627_5";
chr9	Mandalorion	exon	110723364	110723460	.	+	.	transcript_id "Isoform361627_5"; gene_id "Isoform361627_5.gene"; gene_name "Isoform361627_5";
chr9	Mandalorion	CDS	110723364	110723460	.	+	.	transcript_id "Isoform361627_5"; gene_id "Isoform361627_5.gene"; gene_name "Isoform361627_5";
chr9	Mandalorion	exon	110723634	110723791	.	+	.	transcript_id "Isoform361627_5"; gene_id "Isoform361627_5.gene"; gene_name "Isoform361627_5";
chr9	Mandalorion	CDS	110723634	110723791	.	+	.	transcript_id "Isoform361627_5"; gene_id "Isoform361627_5.gene"; gene_name "Isoform361627_5";
chr9	Mandalorion	exon	110724353	110724418	.	+	.	transcript_id "Isoform361627_5"; gene_id "Isoform361627_5.gene"; gene_name "Isoform361627_5";
chr9	Mandalorion	CDS	110724353	110724418	.	+	.	transcript_id "Isoform361627_5"; gene_id "Isoform361627_5.gene"; gene_name "Isoform361627_5";
chr9	Mandalorion	exon	110724780	110724953	.	+	.	transcript_id "Isoform361627_5"; gene_id "Isoform361627_5.gene"; gene_name "Isoform361627_5";
chr9	Mandalorion	CDS	110724780	110724953	.	+	.	transcript_id "Isoform361627_5"; gene_id "Isoform361627_5.gene"; gene_name "Isoform361627_5";
chr9	Mandalorion	exon	110725705	110725747	.	+	.	transcript_id "Isoform361627_5"; gene_id "Isoform361627_5.gene"; gene_name "Isoform361627_5";
chr9	Mandalorion	CDS	110725705	110725747	.	+	.	transcript_id "Isoform361627_5"; gene_id "Isoform361627_5.gene"; gene_name "Isoform361627_5";
chr9	Mandalorion	exon	110726569	110726630	.	+	.	transcript_id "Isoform361627_5"; gene_id "Isoform361627_5.gene"; gene_name "Isoform361627_5";
chr9	Mandalorion	CDS	110726569	110726630	.	+	.	transcript_id "Isoform361627_5"; gene_id "Isoform361627_5.gene"; gene_name "Isoform361627_5";
chr9	Mandalorion	exon	110726755	110726904	.	+	.	transcript_id "Isoform361627_5"; gene_id "Isoform361627_5.gene"; gene_name "Isoform361627_5";
chr9	Mandalorion	CDS	110726755	110726904	.	+	.	transcript_id "Isoform361627_5"; gene_id "Isoform361627_5.gene"; gene_name "Isoform361627_5";
chr9	Mandalorion	exon	110727117	110727213	.	+	.	transcript_id "Isoform361627_5"; gene_id "Isoform361627_5.gene"; gene_name "Isoform361627_5";
chr9	Mandalorion	CDS	110727117	110727213	.	+	.	transcript_id "Isoform361627_5"; gene_id "Isoform361627_5.gene"; gene_name "Isoform361627_5";
chr9	Mandalorion	exon	110727484	110729596	.	+	.	transcript_id "Isoform361627_5"; gene_id "Isoform361627_5.gene"; gene_name "Isoform361627_5";
chr9	Mandalorion	CDS	110727484	110727561	.	+	.	transcript_id "Isoform361627_5"; gene_id "Isoform361627_5.gene"; gene_name "Isoform361627_5";
chr9	Mandalorion	stop_codon	110727562	110727564	.	+	.	transcript_id "Isoform361627_5"; gene_id "Isoform361627_5.gene"; gene_name "Isoform361627_5";
chr9	Mandalorion	transcript	110709233	110729596	.	+	.	transcript_id "Isoform361628_6"; gene_id "Isoform361628_6.gene"; gene_name "Isoform361628_6";
chr9	Mandalorion	exon	110709233	110709297	.	+	.	transcript_id "Isoform361628_6"; gene_id "Isoform361628_6.gene"; gene_name "Isoform361628_6";
chr9	Mandalorion	exon	110711782	110711891	.	+	.	transcript_id "Isoform361628_6"; gene_id "Isoform361628_6.gene"; gene_name "Isoform361628_6";
chr9	Mandalorion	exon	110713083	110713214	.	+	.	transcript_id "Isoform361628_6"; gene_id "Isoform361628_6.gene"; gene_name "Isoform361628_6";
chr9	Mandalorion	start_codon	110713112	110713114	.	+	.	transcript_id "Isoform361628_6"; gene_id "Isoform361628_6.gene"; gene_name "Isoform361628_6";
chr9	Mandalorion	CDS	110713112	110713214	.	+	.	transcript_id "Isoform361628_6"; gene_id "Isoform361628_6.gene"; gene_name "Isoform361628_6";
chr9	Mandalorion	exon	110713935	110714133	.	+	.	transcript_id "Isoform361628_6"; gene_id "Isoform361628_6.gene"; gene_name "Isoform361628_6";
chr9	Mandalorion	CDS	110713935	110714133	.	+	.	transcript_id "Isoform361628_6"; gene_id "Isoform361628_6.gene"; gene_name "Isoform361628_6";
chr9	Mandalorion	exon	110714456	110714521	.	+	.	transcript_id "Isoform361628_6"; gene_id "Isoform361628_6.gene"; gene_name "Isoform361628_6";
chr9	Mandalorion	CDS	110714456	110714521	.	+	.	transcript_id "Isoform361628_6"; gene_id "Isoform361628_6.gene"; gene_name "Isoform361628_6";
chr9	Mandalorion	exon	110714851	110715016	.	+	.	transcript_id "Isoform361628_6"; gene_id "Isoform361628_6.gene"; gene_name "Isoform361628_6";
chr9	Mandalorion	CDS	110714851	110715016	.	+	.	transcript_id "Isoform361628_6"; gene_id "Isoform361628_6.gene"; gene_name "Isoform361628_6";
chr9	Mandalorion	exon	110715474	110715605	.	+	.	transcript_id "Isoform361628_6"; gene_id "Isoform361628_6.gene"; gene_name "Isoform361628_6";
chr9	Mandalorion	CDS	110715474	110715605	.	+	.	transcript_id "Isoform361628_6"; gene_id "Isoform361628_6.gene"; gene_name "Isoform361628_6";
chr9	Mandalorion	exon	110716360	110716479	.	+	.	transcript_id "Isoform361628_6"; gene_id "Isoform361628_6.gene"; gene_name "Isoform361628_6";
chr9	Mandalorion	CDS	110716360	110716479	.	+	.	transcript_id "Isoform361628_6"; gene_id "Isoform361628_6.gene"; gene_name "Isoform361628_6";
chr9	Mandalorion	exon	110717548	110717606	.	+	.	transcript_id "Isoform361628_6"; gene_id "Isoform361628_6.gene"; gene_name "Isoform361628_6";
chr9	Mandalorion	CDS	110717548	110717606	.	+	.	transcript_id "Isoform361628_6"; gene_id "Isoform361628_6.gene"; gene_name "Isoform361628_6";
chr9	Mandalorion	exon	110717754	110717820	.	+	.	transcript_id "Isoform361628_6"; gene_id "Isoform361628_6.gene"; gene_name "Isoform361628_6";
chr9	Mandalorion	CDS	110717754	110717820	.	+	.	transcript_id "Isoform361628_6"; gene_id "Isoform361628_6.gene"; gene_name "Isoform361628_6";
chr9	Mandalorion	exon	110718173	110718369	.	+	.	transcript_id "Isoform361628_6"; gene_id "Isoform361628_6.gene"; gene_name "Isoform361628_6";
chr9	Mandalorion	CDS	110718173	110718369	.	+	.	transcript_id "Isoform361628_6"; gene_id "Isoform361628_6.gene"; gene_name "Isoform361628_6";
chr9	Mandalorion	exon	110718775	110718840	.	+	.	transcript_id "Isoform361628_6"; gene_id "Isoform361628_6.gene"; gene_name "Isoform361628_6";
chr9	Mandalorion	CDS	110718775	110718840	.	+	.	transcript_id "Isoform361628_6"; gene_id "Isoform361628_6.gene"; gene_name "Isoform361628_6";
chr9	Mandalorion	exon	110719153	110719251	.	+	.	transcript_id "Isoform361628_6"; gene_id "Isoform361628_6.gene"; gene_name "Isoform361628_6";
chr9	Mandalorion	CDS	110719153	110719251	.	+	.	transcript_id "Isoform361628_6"; gene_id "Isoform361628_6.gene"; gene_name "Isoform361628_6";
chr9	Mandalorion	exon	110719369	110719530	.	+	.	transcript_id "Isoform361628_6"; gene_id "Isoform361628_6.gene"; gene_name "Isoform361628_6";
chr9	Mandalorion	CDS	110719369	110719530	.	+	.	transcript_id "Isoform361628_6"; gene_id "Isoform361628_6.gene"; gene_name "Isoform361628_6";
chr9	Mandalorion	exon	110719850	110719961	.	+	.	transcript_id "Isoform361628_6"; gene_id "Isoform361628_6.gene"; gene_name "Isoform361628_6";
chr9	Mandalorion	CDS	110719850	110719961	.	+	.	transcript_id "Isoform361628_6"; gene_id "Isoform361628_6.gene"; gene_name "Isoform361628_6";
chr9	Mandalorion	exon	110720922	110720999	.	+	.	transcript_id "Isoform361628_6"; gene_id "Isoform361628_6.gene"; gene_name "Isoform361628_6";
chr9	Mandalorion	CDS	110720922	110720999	.	+	.	transcript_id "Isoform361628_6"; gene_id "Isoform361628_6.gene"; gene_name "Isoform361628_6";
chr9	Mandalorion	exon	110721862	110721992	.	+	.	transcript_id "Isoform361628_6"; gene_id "Isoform361628_6.gene"; gene_name "Isoform361628_6";
chr9	Mandalorion	CDS	110721862	110721992	.	+	.	transcript_id "Isoform361628_6"; gene_id "Isoform361628_6.gene"; gene_name "Isoform361628_6";
chr9	Mandalorion	exon	110723055	110723228	.	+	.	transcript_id "Isoform361628_6"; gene_id "Isoform361628_6.gene"; gene_name "Isoform361628_6";
chr9	Mandalorion	CDS	110723055	110723228	.	+	.	transcript_id "Isoform361628_6"; gene_id "Isoform361628_6.gene"; gene_name "Isoform361628_6";
chr9	Mandalorion	exon	110723364	110723460	.	+	.	transcript_id "Isoform361628_6"; gene_id "Isoform361628_6.gene"; gene_name "Isoform361628_6";
chr9	Mandalorion	CDS	110723364	110723460	.	+	.	transcript_id "Isoform361628_6"; gene_id "Isoform361628_6.gene"; gene_name "Isoform361628_6";
chr9	Mandalorion	exon	110723634	110723791	.	+	.	transcript_id "Isoform361628_6"; gene_id "Isoform361628_6.gene"; gene_name "Isoform361628_6";
chr9	Mandalorion	CDS	110723634	110723791	.	+	.	transcript_id "Isoform361628_6"; gene_id "Isoform361628_6.gene"; gene_name "Isoform361628_6";
chr9	Mandalorion	exon	110724353	110724418	.	+	.	transcript_id "Isoform361628_6"; gene_id "Isoform361628_6.gene"; gene_name "Isoform361628_6";
chr9	Mandalorion	CDS	110724353	110724418	.	+	.	transcript_id "Isoform361628_6"; gene_id "Isoform361628_6.gene"; gene_name "Isoform361628_6";
chr9	Mandalorion	exon	110724780	110724953	.	+	.	transcript_id "Isoform361628_6"; gene_id "Isoform361628_6.gene"; gene_name "Isoform361628_6";
chr9	Mandalorion	CDS	110724780	110724953	.	+	.	transcript_id "Isoform361628_6"; gene_id "Isoform361628_6.gene"; gene_name "Isoform361628_6";
chr9	Mandalorion	exon	110725705	110725747	.	+	.	transcript_id "Isoform361628_6"; gene_id "Isoform361628_6.gene"; gene_name "Isoform361628_6";
chr9	Mandalorion	CDS	110725705	110725747	.	+	.	transcript_id "Isoform361628_6"; gene_id "Isoform361628_6.gene"; gene_name "Isoform361628_6";
chr9	Mandalorion	exon	110726569	110726630	.	+	.	transcript_id "Isoform361628_6"; gene_id "Isoform361628_6.gene"; gene_name "Isoform361628_6";
chr9	Mandalorion	CDS	110726569	110726630	.	+	.	transcript_id "Isoform361628_6"; gene_id "Isoform361628_6.gene"; gene_name "Isoform361628_6";
chr9	Mandalorion	exon	110726755	110726904	.	+	.	transcript_id "Isoform361628_6"; gene_id "Isoform361628_6.gene"; gene_name "Isoform361628_6";
chr9	Mandalorion	CDS	110726755	110726904	.	+	.	transcript_id "Isoform361628_6"; gene_id "Isoform361628_6.gene"; gene_name "Isoform361628_6";
chr9	Mandalorion	exon	110727117	110727213	.	+	.	transcript_id "Isoform361628_6"; gene_id "Isoform361628_6.gene"; gene_name "Isoform361628_6";
chr9	Mandalorion	CDS	110727117	110727213	.	+	.	transcript_id "Isoform361628_6"; gene_id "Isoform361628_6.gene"; gene_name "Isoform361628_6";
chr9	Mandalorion	exon	110727484	110729596	.	+	.	transcript_id "Isoform361628_6"; gene_id "Isoform361628_6.gene"; gene_name "Isoform361628_6";
chr9	Mandalorion	CDS	110727484	110727561	.	+	.	transcript_id "Isoform361628_6"; gene_id "Isoform361628_6.gene"; gene_name "Isoform361628_6";
chr9	Mandalorion	stop_codon	110727562	110727564	.	+	.	transcript_id "Isoform361628_6"; gene_id "Isoform361628_6.gene"; gene_name "Isoform361628_6";
chr9	Mandalorion	transcript	110719376	110729598	.	+	.	transcript_id "Isoform361631_5"; gene_id "Isoform361631_5.gene"; gene_name "Isoform361631_5";
chr9	Mandalorion	exon	110719376	110719530	.	+	.	transcript_id "Isoform361631_5"; gene_id "Isoform361631_5.gene"; gene_name "Isoform361631_5";
chr9	Mandalorion	exon	110720922	110720999	.	+	.	transcript_id "Isoform361631_5"; gene_id "Isoform361631_5.gene"; gene_name "Isoform361631_5";
chr9	Mandalorion	exon	110721862	110721992	.	+	.	transcript_id "Isoform361631_5"; gene_id "Isoform361631_5.gene"; gene_name "Isoform361631_5";
chr9	Mandalorion	exon	110723055	110723228	.	+	.	transcript_id "Isoform361631_5"; gene_id "Isoform361631_5.gene"; gene_name "Isoform361631_5";
chr9	Mandalorion	exon	110723364	110723460	.	+	.	transcript_id "Isoform361631_5"; gene_id "Isoform361631_5.gene"; gene_name "Isoform361631_5";
chr9	Mandalorion	start_codon	110723392	110723394	.	+	.	transcript_id "Isoform361631_5"; gene_id "Isoform361631_5.gene"; gene_name "Isoform361631_5";
chr9	Mandalorion	CDS	110723392	110723460	.	+	.	transcript_id "Isoform361631_5"; gene_id "Isoform361631_5.gene"; gene_name "Isoform361631_5";
chr9	Mandalorion	exon	110723634	110723791	.	+	.	transcript_id "Isoform361631_5"; gene_id "Isoform361631_5.gene"; gene_name "Isoform361631_5";
chr9	Mandalorion	CDS	110723634	110723791	.	+	.	transcript_id "Isoform361631_5"; gene_id "Isoform361631_5.gene"; gene_name "Isoform361631_5";
chr9	Mandalorion	exon	110724353	110724418	.	+	.	transcript_id "Isoform361631_5"; gene_id "Isoform361631_5.gene"; gene_name "Isoform361631_5";
chr9	Mandalorion	CDS	110724353	110724418	.	+	.	transcript_id "Isoform361631_5"; gene_id "Isoform361631_5.gene"; gene_name "Isoform361631_5";
chr9	Mandalorion	exon	110724780	110724953	.	+	.	transcript_id "Isoform361631_5"; gene_id "Isoform361631_5.gene"; gene_name "Isoform361631_5";
chr9	Mandalorion	CDS	110724780	110724953	.	+	.	transcript_id "Isoform361631_5"; gene_id "Isoform361631_5.gene"; gene_name "Isoform361631_5";
chr9	Mandalorion	exon	110725705	110725747	.	+	.	transcript_id "Isoform361631_5"; gene_id "Isoform361631_5.gene"; gene_name "Isoform361631_5";
chr9	Mandalorion	CDS	110725705	110725747	.	+	.	transcript_id "Isoform361631_5"; gene_id "Isoform361631_5.gene"; gene_name "Isoform361631_5";
chr9	Mandalorion	exon	110726569	110726630	.	+	.	transcript_id "Isoform361631_5"; gene_id "Isoform361631_5.gene"; gene_name "Isoform361631_5";
chr9	Mandalorion	CDS	110726569	110726630	.	+	.	transcript_id "Isoform361631_5"; gene_id "Isoform361631_5.gene"; gene_name "Isoform361631_5";
chr9	Mandalorion	exon	110726755	110726904	.	+	.	transcript_id "Isoform361631_5"; gene_id "Isoform361631_5.gene"; gene_name "Isoform361631_5";
chr9	Mandalorion	CDS	110726755	110726904	.	+	.	transcript_id "Isoform361631_5"; gene_id "Isoform361631_5.gene"; gene_name "Isoform361631_5";
chr9	Mandalorion	exon	110727117	110727213	.	+	.	transcript_id "Isoform361631_5"; gene_id "Isoform361631_5.gene"; gene_name "Isoform361631_5";
chr9	Mandalorion	CDS	110727117	110727213	.	+	.	transcript_id "Isoform361631_5"; gene_id "Isoform361631_5.gene"; gene_name "Isoform361631_5";
chr9	Mandalorion	exon	110727484	110729598	.	+	.	transcript_id "Isoform361631_5"; gene_id "Isoform361631_5.gene"; gene_name "Isoform361631_5";
chr9	Mandalorion	CDS	110727484	110727561	.	+	.	transcript_id "Isoform361631_5"; gene_id "Isoform361631_5.gene"; gene_name "Isoform361631_5";
chr9	Mandalorion	stop_codon	110727562	110727564	.	+	.	transcript_id "Isoform361631_5"; gene_id "Isoform361631_5.gene"; gene_name "Isoform361631_5";
chr9	Mandalorion	transcript	110709364	110729595	.	+	.	transcript_id "Isoform361633_18"; gene_id "Isoform361633_18.gene"; gene_name "Isoform361633_18";
chr9	Mandalorion	exon	110709364	110709525	.	+	.	transcript_id "Isoform361633_18"; gene_id "Isoform361633_18.gene"; gene_name "Isoform361633_18";
chr9	Mandalorion	exon	110711782	110711891	.	+	.	transcript_id "Isoform361633_18"; gene_id "Isoform361633_18.gene"; gene_name "Isoform361633_18";
chr9	Mandalorion	exon	110713083	110713214	.	+	.	transcript_id "Isoform361633_18"; gene_id "Isoform361633_18.gene"; gene_name "Isoform361633_18";
chr9	Mandalorion	start_codon	110713112	110713114	.	+	.	transcript_id "Isoform361633_18"; gene_id "Isoform361633_18.gene"; gene_name "Isoform361633_18";
chr9	Mandalorion	CDS	110713112	110713214	.	+	.	transcript_id "Isoform361633_18"; gene_id "Isoform361633_18.gene"; gene_name "Isoform361633_18";
chr9	Mandalorion	exon	110713935	110714133	.	+	.	transcript_id "Isoform361633_18"; gene_id "Isoform361633_18.gene"; gene_name "Isoform361633_18";
chr9	Mandalorion	CDS	110713935	110714133	.	+	.	transcript_id "Isoform361633_18"; gene_id "Isoform361633_18.gene"; gene_name "Isoform361633_18";
chr9	Mandalorion	exon	110714456	110714521	.	+	.	transcript_id "Isoform361633_18"; gene_id "Isoform361633_18.gene"; gene_name "Isoform361633_18";
chr9	Mandalorion	CDS	110714456	110714521	.	+	.	transcript_id "Isoform361633_18"; gene_id "Isoform361633_18.gene"; gene_name "Isoform361633_18";
chr9	Mandalorion	exon	110714851	110715016	.	+	.	transcript_id "Isoform361633_18"; gene_id "Isoform361633_18.gene"; gene_name "Isoform361633_18";
chr9	Mandalorion	CDS	110714851	110715016	.	+	.	transcript_id "Isoform361633_18"; gene_id "Isoform361633_18.gene"; gene_name "Isoform361633_18";
chr9	Mandalorion	exon	110715474	110715605	.	+	.	transcript_id "Isoform361633_18"; gene_id "Isoform361633_18.gene"; gene_name "Isoform361633_18";
chr9	Mandalorion	CDS	110715474	110715605	.	+	.	transcript_id "Isoform361633_18"; gene_id "Isoform361633_18.gene"; gene_name "Isoform361633_18";
chr9	Mandalorion	exon	110716360	110716479	.	+	.	transcript_id "Isoform361633_18"; gene_id "Isoform361633_18.gene"; gene_name "Isoform361633_18";
chr9	Mandalorion	CDS	110716360	110716479	.	+	.	transcript_id "Isoform361633_18"; gene_id "Isoform361633_18.gene"; gene_name "Isoform361633_18";
chr9	Mandalorion	exon	110717548	110717606	.	+	.	transcript_id "Isoform361633_18"; gene_id "Isoform361633_18.gene"; gene_name "Isoform361633_18";
chr9	Mandalorion	CDS	110717548	110717606	.	+	.	transcript_id "Isoform361633_18"; gene_id "Isoform361633_18.gene"; gene_name "Isoform361633_18";
chr9	Mandalorion	exon	110717754	110717820	.	+	.	transcript_id "Isoform361633_18"; gene_id "Isoform361633_18.gene"; gene_name "Isoform361633_18";
chr9	Mandalorion	CDS	110717754	110717820	.	+	.	transcript_id "Isoform361633_18"; gene_id "Isoform361633_18.gene"; gene_name "Isoform361633_18";
chr9	Mandalorion	exon	110718173	110718369	.	+	.	transcript_id "Isoform361633_18"; gene_id "Isoform361633_18.gene"; gene_name "Isoform361633_18";
chr9	Mandalorion	CDS	110718173	110718369	.	+	.	transcript_id "Isoform361633_18"; gene_id "Isoform361633_18.gene"; gene_name "Isoform361633_18";
chr9	Mandalorion	exon	110718775	110718840	.	+	.	transcript_id "Isoform361633_18"; gene_id "Isoform361633_18.gene"; gene_name "Isoform361633_18";
chr9	Mandalorion	CDS	110718775	110718840	.	+	.	transcript_id "Isoform361633_18"; gene_id "Isoform361633_18.gene"; gene_name "Isoform361633_18";
chr9	Mandalorion	exon	110719153	110719251	.	+	.	transcript_id "Isoform361633_18"; gene_id "Isoform361633_18.gene"; gene_name "Isoform361633_18";
chr9	Mandalorion	CDS	110719153	110719251	.	+	.	transcript_id "Isoform361633_18"; gene_id "Isoform361633_18.gene"; gene_name "Isoform361633_18";
chr9	Mandalorion	exon	110719369	110719530	.	+	.	transcript_id "Isoform361633_18"; gene_id "Isoform361633_18.gene"; gene_name "Isoform361633_18";
chr9	Mandalorion	CDS	110719369	110719530	.	+	.	transcript_id "Isoform361633_18"; gene_id "Isoform361633_18.gene"; gene_name "Isoform361633_18";
chr9	Mandalorion	exon	110719850	110719961	.	+	.	transcript_id "Isoform361633_18"; gene_id "Isoform361633_18.gene"; gene_name "Isoform361633_18";
chr9	Mandalorion	CDS	110719850	110719961	.	+	.	transcript_id "Isoform361633_18"; gene_id "Isoform361633_18.gene"; gene_name "Isoform361633_18";
chr9	Mandalorion	exon	110720922	110720999	.	+	.	transcript_id "Isoform361633_18"; gene_id "Isoform361633_18.gene"; gene_name "Isoform361633_18";
chr9	Mandalorion	CDS	110720922	110720999	.	+	.	transcript_id "Isoform361633_18"; gene_id "Isoform361633_18.gene"; gene_name "Isoform361633_18";
chr9	Mandalorion	exon	110721862	110721992	.	+	.	transcript_id "Isoform361633_18"; gene_id "Isoform361633_18.gene"; gene_name "Isoform361633_18";
chr9	Mandalorion	CDS	110721862	110721992	.	+	.	transcript_id "Isoform361633_18"; gene_id "Isoform361633_18.gene"; gene_name "Isoform361633_18";
chr9	Mandalorion	exon	110723055	110723228	.	+	.	transcript_id "Isoform361633_18"; gene_id "Isoform361633_18.gene"; gene_name "Isoform361633_18";
chr9	Mandalorion	CDS	110723055	110723228	.	+	.	transcript_id "Isoform361633_18"; gene_id "Isoform361633_18.gene"; gene_name "Isoform361633_18";
chr9	Mandalorion	exon	110723364	110723460	.	+	.	transcript_id "Isoform361633_18"; gene_id "Isoform361633_18.gene"; gene_name "Isoform361633_18";
chr9	Mandalorion	CDS	110723364	110723460	.	+	.	transcript_id "Isoform361633_18"; gene_id "Isoform361633_18.gene"; gene_name "Isoform361633_18";
chr9	Mandalorion	exon	110723634	110723791	.	+	.	transcript_id "Isoform361633_18"; gene_id "Isoform361633_18.gene"; gene_name "Isoform361633_18";
chr9	Mandalorion	CDS	110723634	110723791	.	+	.	transcript_id "Isoform361633_18"; gene_id "Isoform361633_18.gene"; gene_name "Isoform361633_18";
chr9	Mandalorion	exon	110724353	110724418	.	+	.	transcript_id "Isoform361633_18"; gene_id "Isoform361633_18.gene"; gene_name "Isoform361633_18";
chr9	Mandalorion	CDS	110724353	110724418	.	+	.	transcript_id "Isoform361633_18"; gene_id "Isoform361633_18.gene"; gene_name "Isoform361633_18";
chr9	Mandalorion	exon	110724780	110724953	.	+	.	transcript_id "Isoform361633_18"; gene_id "Isoform361633_18.gene"; gene_name "Isoform361633_18";
chr9	Mandalorion	CDS	110724780	110724953	.	+	.	transcript_id "Isoform361633_18"; gene_id "Isoform361633_18.gene"; gene_name "Isoform361633_18";
chr9	Mandalorion	exon	110725705	110725747	.	+	.	transcript_id "Isoform361633_18"; gene_id "Isoform361633_18.gene"; gene_name "Isoform361633_18";
chr9	Mandalorion	CDS	110725705	110725747	.	+	.	transcript_id "Isoform361633_18"; gene_id "Isoform361633_18.gene"; gene_name "Isoform361633_18";
chr9	Mandalorion	exon	110726569	110726630	.	+	.	transcript_id "Isoform361633_18"; gene_id "Isoform361633_18.gene"; gene_name "Isoform361633_18";
chr9	Mandalorion	CDS	110726569	110726630	.	+	.	transcript_id "Isoform361633_18"; gene_id "Isoform361633_18.gene"; gene_name "Isoform361633_18";
chr9	Mandalorion	exon	110726755	110726904	.	+	.	transcript_id "Isoform361633_18"; gene_id "Isoform361633_18.gene"; gene_name "Isoform361633_18";
chr9	Mandalorion	CDS	110726755	110726904	.	+	.	transcript_id "Isoform361633_18"; gene_id "Isoform361633_18.gene"; gene_name "Isoform361633_18";
chr9	Mandalorion	exon	110727117	110727213	.	+	.	transcript_id "Isoform361633_18"; gene_id "Isoform361633_18.gene"; gene_name "Isoform361633_18";
chr9	Mandalorion	CDS	110727117	110727213	.	+	.	transcript_id "Isoform361633_18"; gene_id "Isoform361633_18.gene"; gene_name "Isoform361633_18";
chr9	Mandalorion	exon	110727484	110729595	.	+	.	transcript_id "Isoform361633_18"; gene_id "Isoform361633_18.gene"; gene_name "Isoform361633_18";
chr9	Mandalorion	CDS	110727484	110727561	.	+	.	transcript_id "Isoform361633_18"; gene_id "Isoform361633_18.gene"; gene_name "Isoform361633_18";
chr9	Mandalorion	stop_codon	110727562	110727564	.	+	.	transcript_id "Isoform361633_18"; gene_id "Isoform361633_18.gene"; gene_name "Isoform361633_18";
chr9	Mandalorion	transcript	110708099	110709141	.	-	.	transcript_id "Isoform361646_47"; gene_id "Isoform361646_47.gene"; gene_name "Isoform361646_47";
chr9	Mandalorion	exon	110708099	110709141	.	-	.	transcript_id "Isoform361646_47"; gene_id "Isoform361646_47.gene"; gene_name "Isoform361646_47";
chr9	Mandalorion	start_codon	110709137	110709139	.	-	.	transcript_id "Isoform361646_47"; gene_id "Isoform361646_47.gene"; gene_name "Isoform361646_47";
chr9	Mandalorion	CDS	110708798	110709139	.	-	.	transcript_id "Isoform361646_47"; gene_id "Isoform361646_47.gene"; gene_name "Isoform361646_47";
chr9	Mandalorion	stop_codon	110708795	110708797	.	-	.	transcript_id "Isoform361646_47"; gene_id "Isoform361646_47.gene"; gene_name "Isoform361646_47";
chr9	Mandalorion	transcript	110814012	110818809	.	-	.	transcript_id "Isoform361650_46"; gene_id "Isoform361650_46.gene"; gene_name "Isoform361650_46";
chr9	Mandalorion	exon	110814012	110816382	.	-	.	transcript_id "Isoform361650_46"; gene_id "Isoform361650_46.gene"; gene_name "Isoform361650_46";
chr9	Mandalorion	CDS	110814942	110816382	.	-	.	transcript_id "Isoform361650_46"; gene_id "Isoform361650_46.gene"; gene_name "Isoform361650_46";
chr9	Mandalorion	stop_codon	110814939	110814941	.	-	.	transcript_id "Isoform361650_46"; gene_id "Isoform361650_46.gene"; gene_name "Isoform361650_46";
chr9	Mandalorion	exon	110818513	110818809	.	-	.	transcript_id "Isoform361650_46"; gene_id "Isoform361650_46.gene"; gene_name "Isoform361650_46";
chr9	Mandalorion	start_codon	110818677	110818679	.	-	.	transcript_id "Isoform361650_46"; gene_id "Isoform361650_46.gene"; gene_name "Isoform361650_46";
chr9	Mandalorion	CDS	110818513	110818679	.	-	.	transcript_id "Isoform361650_46"; gene_id "Isoform361650_46.gene"; gene_name "Isoform361650_46";
chr9	Mandalorion	transcript	110814277	110818809	.	-	.	transcript_id "Isoform361651_63"; gene_id "Isoform361651_63.gene"; gene_name "Isoform361651_63";
chr9	Mandalorion	exon	110814277	110816382	.	-	.	transcript_id "Isoform361651_63"; gene_id "Isoform361651_63.gene"; gene_name "Isoform361651_63";
chr9	Mandalorion	CDS	110814942	110816382	.	-	.	transcript_id "Isoform361651_63"; gene_id "Isoform361651_63.gene"; gene_name "Isoform361651_63";
chr9	Mandalorion	stop_codon	110814939	110814941	.	-	.	transcript_id "Isoform361651_63"; gene_id "Isoform361651_63.gene"; gene_name "Isoform361651_63";
chr9	Mandalorion	exon	110818513	110818809	.	-	.	transcript_id "Isoform361651_63"; gene_id "Isoform361651_63.gene"; gene_name "Isoform361651_63";
chr9	Mandalorion	start_codon	110818677	110818679	.	-	.	transcript_id "Isoform361651_63"; gene_id "Isoform361651_63.gene"; gene_name "Isoform361651_63";
chr9	Mandalorion	CDS	110818513	110818679	.	-	.	transcript_id "Isoform361651_63"; gene_id "Isoform361651_63.gene"; gene_name "Isoform361651_63";
chr9	Mandalorion	transcript	110814012	110819405	.	-	.	transcript_id "Isoform361661_24"; gene_id "Isoform361661_24.gene"; gene_name "Isoform361661_24";
chr9	Mandalorion	exon	110814012	110816382	.	-	.	transcript_id "Isoform361661_24"; gene_id "Isoform361661_24.gene"; gene_name "Isoform361661_24";
chr9	Mandalorion	start_codon	110816319	110816321	.	-	.	transcript_id "Isoform361661_24"; gene_id "Isoform361661_24.gene"; gene_name "Isoform361661_24";
chr9	Mandalorion	CDS	110814942	110816321	.	-	.	transcript_id "Isoform361661_24"; gene_id "Isoform361661_24.gene"; gene_name "Isoform361661_24";
chr9	Mandalorion	stop_codon	110814939	110814941	.	-	.	transcript_id "Isoform361661_24"; gene_id "Isoform361661_24.gene"; gene_name "Isoform361661_24";
chr9	Mandalorion	exon	110818513	110818731	.	-	.	transcript_id "Isoform361661_24"; gene_id "Isoform361661_24.gene"; gene_name "Isoform361661_24";
chr9	Mandalorion	exon	110819244	110819405	.	-	.	transcript_id "Isoform361661_24"; gene_id "Isoform361661_24.gene"; gene_name "Isoform361661_24";
chr9	Mandalorion	transcript	110814277	110819662	.	-	.	transcript_id "Isoform361667_11"; gene_id "Isoform361667_11.gene"; gene_name "Isoform361667_11";
chr9	Mandalorion	exon	110814277	110816382	.	-	.	transcript_id "Isoform361667_11"; gene_id "Isoform361667_11.gene"; gene_name "Isoform361667_11";
chr9	Mandalorion	CDS	110814942	110816382	.	-	.	transcript_id "Isoform361667_11"; gene_id "Isoform361667_11.gene"; gene_name "Isoform361667_11";
chr9	Mandalorion	stop_codon	110814939	110814941	.	-	.	transcript_id "Isoform361667_11"; gene_id "Isoform361667_11.gene"; gene_name "Isoform361667_11";
chr9	Mandalorion	exon	110818513	110818731	.	-	.	transcript_id "Isoform361667_11"; gene_id "Isoform361667_11.gene"; gene_name "Isoform361667_11";
chr9	Mandalorion	start_codon	110818674	110818676	.	-	.	transcript_id "Isoform361667_11"; gene_id "Isoform361667_11.gene"; gene_name "Isoform361667_11";
chr9	Mandalorion	CDS	110818513	110818676	.	-	.	transcript_id "Isoform361667_11"; gene_id "Isoform361667_11.gene"; gene_name "Isoform361667_11";
chr9	Mandalorion	exon	110819244	110819662	.	-	.	transcript_id "Isoform361667_11"; gene_id "Isoform361667_11.gene"; gene_name "Isoform361667_11";
chr9	Mandalorion	transcript	110814277	110819405	.	-	.	transcript_id "Isoform361668_29"; gene_id "Isoform361668_29.gene"; gene_name "Isoform361668_29";
chr9	Mandalorion	exon	110814277	110816382	.	-	.	transcript_id "Isoform361668_29"; gene_id "Isoform361668_29.gene"; gene_name "Isoform361668_29";
chr9	Mandalorion	CDS	110814942	110816382	.	-	.	transcript_id "Isoform361668_29"; gene_id "Isoform361668_29.gene"; gene_name "Isoform361668_29";
chr9	Mandalorion	stop_codon	110814939	110814941	.	-	.	transcript_id "Isoform361668_29"; gene_id "Isoform361668_29.gene"; gene_name "Isoform361668_29";
chr9	Mandalorion	exon	110818513	110818731	.	-	.	transcript_id "Isoform361668_29"; gene_id "Isoform361668_29.gene"; gene_name "Isoform361668_29";
chr9	Mandalorion	start_codon	110818674	110818676	.	-	.	transcript_id "Isoform361668_29"; gene_id "Isoform361668_29.gene"; gene_name "Isoform361668_29";
chr9	Mandalorion	CDS	110818513	110818676	.	-	.	transcript_id "Isoform361668_29"; gene_id "Isoform361668_29.gene"; gene_name "Isoform361668_29";
chr9	Mandalorion	exon	110819244	110819405	.	-	.	transcript_id "Isoform361668_29"; gene_id "Isoform361668_29.gene"; gene_name "Isoform361668_29";
chr9	Mandalorion	transcript	110816140	110819405	.	-	.	transcript_id "Isoform361684_68"; gene_id "Isoform361684_68.gene"; gene_name "Isoform361684_68";
chr9	Mandalorion	exon	110816140	110816382	.	-	.	transcript_id "Isoform361684_68"; gene_id "Isoform361684_68.gene"; gene_name "Isoform361684_68";
chr9	Mandalorion	CDS	110816145	110816382	.	-	.	transcript_id "Isoform361684_68"; gene_id "Isoform361684_68.gene"; gene_name "Isoform361684_68";
chr9	Mandalorion	stop_codon	110816142	110816144	.	-	.	transcript_id "Isoform361684_68"; gene_id "Isoform361684_68.gene"; gene_name "Isoform361684_68";
chr9	Mandalorion	exon	110818513	110818731	.	-	.	transcript_id "Isoform361684_68"; gene_id "Isoform361684_68.gene"; gene_name "Isoform361684_68";
chr9	Mandalorion	start_codon	110818674	110818676	.	-	.	transcript_id "Isoform361684_68"; gene_id "Isoform361684_68.gene"; gene_name "Isoform361684_68";
chr9	Mandalorion	CDS	110818513	110818676	.	-	.	transcript_id "Isoform361684_68"; gene_id "Isoform361684_68.gene"; gene_name "Isoform361684_68";
chr9	Mandalorion	exon	110819244	110819405	.	-	.	transcript_id "Isoform361684_68"; gene_id "Isoform361684_68.gene"; gene_name "Isoform361684_68";
chr9	Mandalorion	transcript	110816140	110819650	.	-	.	transcript_id "Isoform361685_41"; gene_id "Isoform361685_41.gene"; gene_name "Isoform361685_41";
chr9	Mandalorion	exon	110816140	110816382	.	-	.	transcript_id "Isoform361685_41"; gene_id "Isoform361685_41.gene"; gene_name "Isoform361685_41";
chr9	Mandalorion	CDS	110816145	110816382	.	-	.	transcript_id "Isoform361685_41"; gene_id "Isoform361685_41.gene"; gene_name "Isoform361685_41";
chr9	Mandalorion	stop_codon	110816142	110816144	.	-	.	transcript_id "Isoform361685_41"; gene_id "Isoform361685_41.gene"; gene_name "Isoform361685_41";
chr9	Mandalorion	exon	110818513	110818731	.	-	.	transcript_id "Isoform361685_41"; gene_id "Isoform361685_41.gene"; gene_name "Isoform361685_41";
chr9	Mandalorion	start_codon	110818674	110818676	.	-	.	transcript_id "Isoform361685_41"; gene_id "Isoform361685_41.gene"; gene_name "Isoform361685_41";
chr9	Mandalorion	CDS	110818513	110818676	.	-	.	transcript_id "Isoform361685_41"; gene_id "Isoform361685_41.gene"; gene_name "Isoform361685_41";
chr9	Mandalorion	exon	110819244	110819650	.	-	.	transcript_id "Isoform361685_41"; gene_id "Isoform361685_41.gene"; gene_name "Isoform361685_41";
chr9	Mandalorion	transcript	110814012	110818790	.	-	.	transcript_id "Isoform361694_273"; gene_id "Isoform361694_273.gene"; gene_name "Isoform361694_273";
chr9	Mandalorion	exon	110814012	110814211	.	-	.	transcript_id "Isoform361694_273"; gene_id "Isoform361694_273.gene"; gene_name "Isoform361694_273";
chr9	Mandalorion	CDS	110814186	110814211	.	-	.	transcript_id "Isoform361694_273"; gene_id "Isoform361694_273.gene"; gene_name "Isoform361694_273";
chr9	Mandalorion	stop_codon	110814183	110814185	.	-	.	transcript_id "Isoform361694_273"; gene_id "Isoform361694_273.gene"; gene_name "Isoform361694_273";
chr9	Mandalorion	exon	110816135	110816382	.	-	.	transcript_id "Isoform361694_273"; gene_id "Isoform361694_273.gene"; gene_name "Isoform361694_273";
chr9	Mandalorion	CDS	110816135	110816382	.	-	.	transcript_id "Isoform361694_273"; gene_id "Isoform361694_273.gene"; gene_name "Isoform361694_273";
chr9	Mandalorion	exon	110818513	110818790	.	-	.	transcript_id "Isoform361694_273"; gene_id "Isoform361694_273.gene"; gene_name "Isoform361694_273";
chr9	Mandalorion	start_codon	110818677	110818679	.	-	.	transcript_id "Isoform361694_273"; gene_id "Isoform361694_273.gene"; gene_name "Isoform361694_273";
chr9	Mandalorion	CDS	110818513	110818679	.	-	.	transcript_id "Isoform361694_273"; gene_id "Isoform361694_273.gene"; gene_name "Isoform361694_273";
chr9	Mandalorion	transcript	110814012	110819405	.	-	.	transcript_id "Isoform361695_66"; gene_id "Isoform361695_66.gene"; gene_name "Isoform361695_66";
chr9	Mandalorion	exon	110814012	110814211	.	-	.	transcript_id "Isoform361695_66"; gene_id "Isoform361695_66.gene"; gene_name "Isoform361695_66";
chr9	Mandalorion	CDS	110814186	110814211	.	-	.	transcript_id "Isoform361695_66"; gene_id "Isoform361695_66.gene"; gene_name "Isoform361695_66";
chr9	Mandalorion	stop_codon	110814183	110814185	.	-	.	transcript_id "Isoform361695_66"; gene_id "Isoform361695_66.gene"; gene_name "Isoform361695_66";
chr9	Mandalorion	exon	110816135	110816382	.	-	.	transcript_id "Isoform361695_66"; gene_id "Isoform361695_66.gene"; gene_name "Isoform361695_66";
chr9	Mandalorion	CDS	110816135	110816382	.	-	.	transcript_id "Isoform361695_66"; gene_id "Isoform361695_66.gene"; gene_name "Isoform361695_66";
chr9	Mandalorion	exon	110818513	110818731	.	-	.	transcript_id "Isoform361695_66"; gene_id "Isoform361695_66.gene"; gene_name "Isoform361695_66";
chr9	Mandalorion	start_codon	110818674	110818676	.	-	.	transcript_id "Isoform361695_66"; gene_id "Isoform361695_66.gene"; gene_name "Isoform361695_66";
chr9	Mandalorion	CDS	110818513	110818676	.	-	.	transcript_id "Isoform361695_66"; gene_id "Isoform361695_66.gene"; gene_name "Isoform361695_66";
chr9	Mandalorion	exon	110819244	110819405	.	-	.	transcript_id "Isoform361695_66"; gene_id "Isoform361695_66.gene"; gene_name "Isoform361695_66";
chr9	Mandalorion	transcript	110814012	110819662	.	-	.	transcript_id "Isoform361696_24"; gene_id "Isoform361696_24.gene"; gene_name "Isoform361696_24";
chr9	Mandalorion	exon	110814012	110814211	.	-	.	transcript_id "Isoform361696_24"; gene_id "Isoform361696_24.gene"; gene_name "Isoform361696_24";
chr9	Mandalorion	CDS	110814186	110814211	.	-	.	transcript_id "Isoform361696_24"; gene_id "Isoform361696_24.gene"; gene_name "Isoform361696_24";
chr9	Mandalorion	stop_codon	110814183	110814185	.	-	.	transcript_id "Isoform361696_24"; gene_id "Isoform361696_24.gene"; gene_name "Isoform361696_24";
chr9	Mandalorion	exon	110816135	110816382	.	-	.	transcript_id "Isoform361696_24"; gene_id "Isoform361696_24.gene"; gene_name "Isoform361696_24";
chr9	Mandalorion	CDS	110816135	110816382	.	-	.	transcript_id "Isoform361696_24"; gene_id "Isoform361696_24.gene"; gene_name "Isoform361696_24";
chr9	Mandalorion	exon	110818513	110818731	.	-	.	transcript_id "Isoform361696_24"; gene_id "Isoform361696_24.gene"; gene_name "Isoform361696_24";
chr9	Mandalorion	start_codon	110818674	110818676	.	-	.	transcript_id "Isoform361696_24"; gene_id "Isoform361696_24.gene"; gene_name "Isoform361696_24";
chr9	Mandalorion	CDS	110818513	110818676	.	-	.	transcript_id "Isoform361696_24"; gene_id "Isoform361696_24.gene"; gene_name "Isoform361696_24";
chr9	Mandalorion	exon	110819244	110819662	.	-	.	transcript_id "Isoform361696_24"; gene_id "Isoform361696_24.gene"; gene_name "Isoform361696_24";
chr9	Mandalorion	transcript	110821849	110837127	.	+	.	transcript_id "Isoform361703_16"; gene_id "Isoform361703_16.gene"; gene_name "Isoform361703_16";
chr9	Mandalorion	exon	110821849	110822016	.	+	.	transcript_id "Isoform361703_16"; gene_id "Isoform361703_16.gene"; gene_name "Isoform361703_16";
chr9	Mandalorion	exon	110833821	110833957	.	+	.	transcript_id "Isoform361703_16"; gene_id "Isoform361703_16.gene"; gene_name "Isoform361703_16";
chr9	Mandalorion	exon	110834920	110835006	.	+	.	transcript_id "Isoform361703_16"; gene_id "Isoform361703_16.gene"; gene_name "Isoform361703_16";
chr9	Mandalorion	exon	110835411	110835498	.	+	.	transcript_id "Isoform361703_16"; gene_id "Isoform361703_16.gene"; gene_name "Isoform361703_16";
chr9	Mandalorion	exon	110835845	110836007	.	+	.	transcript_id "Isoform361703_16"; gene_id "Isoform361703_16.gene"; gene_name "Isoform361703_16";
chr9	Mandalorion	exon	110836521	110837127	.	+	.	transcript_id "Isoform361703_16"; gene_id "Isoform361703_16.gene"; gene_name "Isoform361703_16";
chr9	Mandalorion	transcript	110821849	110837125	.	+	.	transcript_id "Isoform361705_8"; gene_id "Isoform361705_8.gene"; gene_name "Isoform361705_8";
chr9	Mandalorion	exon	110821849	110822016	.	+	.	transcript_id "Isoform361705_8"; gene_id "Isoform361705_8.gene"; gene_name "Isoform361705_8";
chr9	Mandalorion	exon	110833821	110833957	.	+	.	transcript_id "Isoform361705_8"; gene_id "Isoform361705_8.gene"; gene_name "Isoform361705_8";
chr9	Mandalorion	exon	110834920	110835006	.	+	.	transcript_id "Isoform361705_8"; gene_id "Isoform361705_8.gene"; gene_name "Isoform361705_8";
chr9	Mandalorion	exon	110835411	110835498	.	+	.	transcript_id "Isoform361705_8"; gene_id "Isoform361705_8.gene"; gene_name "Isoform361705_8";
chr9	Mandalorion	exon	110836521	110837125	.	+	.	transcript_id "Isoform361705_8"; gene_id "Isoform361705_8.gene"; gene_name "Isoform361705_8";
chr9	Mandalorion	transcript	110821846	110837100	.	+	.	transcript_id "Isoform361708_3"; gene_id "Isoform361708_3.gene"; gene_name "Isoform361708_3";
chr9	Mandalorion	exon	110821846	110822016	.	+	.	transcript_id "Isoform361708_3"; gene_id "Isoform361708_3.gene"; gene_name "Isoform361708_3";
chr9	Mandalorion	exon	110833821	110833957	.	+	.	transcript_id "Isoform361708_3"; gene_id "Isoform361708_3.gene"; gene_name "Isoform361708_3";
chr9	Mandalorion	exon	110834920	110835006	.	+	.	transcript_id "Isoform361708_3"; gene_id "Isoform361708_3.gene"; gene_name "Isoform361708_3";
chr9	Mandalorion	exon	110835237	110835498	.	+	.	transcript_id "Isoform361708_3"; gene_id "Isoform361708_3.gene"; gene_name "Isoform361708_3";
chr9	Mandalorion	start_codon	110835251	110835253	.	+	.	transcript_id "Isoform361708_3"; gene_id "Isoform361708_3.gene"; gene_name "Isoform361708_3";
chr9	Mandalorion	CDS	110835251	110835498	.	+	.	transcript_id "Isoform361708_3"; gene_id "Isoform361708_3.gene"; gene_name "Isoform361708_3";
chr9	Mandalorion	exon	110835845	110836007	.	+	.	transcript_id "Isoform361708_3"; gene_id "Isoform361708_3.gene"; gene_name "Isoform361708_3";
chr9	Mandalorion	CDS	110835845	110836007	.	+	.	transcript_id "Isoform361708_3"; gene_id "Isoform361708_3.gene"; gene_name "Isoform361708_3";
chr9	Mandalorion	exon	110836521	110837100	.	+	.	transcript_id "Isoform361708_3"; gene_id "Isoform361708_3.gene"; gene_name "Isoform361708_3";
chr9	Mandalorion	CDS	110836521	110836676	.	+	.	transcript_id "Isoform361708_3"; gene_id "Isoform361708_3.gene"; gene_name "Isoform361708_3";
chr9	Mandalorion	stop_codon	110836677	110836679	.	+	.	transcript_id "Isoform361708_3"; gene_id "Isoform361708_3.gene"; gene_name "Isoform361708_3";
chr9	Mandalorion	transcript	110821849	110837131	.	+	.	transcript_id "Isoform361711_4"; gene_id "Isoform361711_4.gene"; gene_name "Isoform361711_4";
chr9	Mandalorion	exon	110821849	110822016	.	+	.	transcript_id "Isoform361711_4"; gene_id "Isoform361711_4.gene"; gene_name "Isoform361711_4";
chr9	Mandalorion	exon	110833821	110833957	.	+	.	transcript_id "Isoform361711_4"; gene_id "Isoform361711_4.gene"; gene_name "Isoform361711_4";
chr9	Mandalorion	exon	110834906	110835006	.	+	.	transcript_id "Isoform361711_4"; gene_id "Isoform361711_4.gene"; gene_name "Isoform361711_4";
chr9	Mandalorion	exon	110835411	110835498	.	+	.	transcript_id "Isoform361711_4"; gene_id "Isoform361711_4.gene"; gene_name "Isoform361711_4";
chr9	Mandalorion	exon	110835845	110836007	.	+	.	transcript_id "Isoform361711_4"; gene_id "Isoform361711_4.gene"; gene_name "Isoform361711_4";
chr9	Mandalorion	exon	110836521	110837131	.	+	.	transcript_id "Isoform361711_4"; gene_id "Isoform361711_4.gene"; gene_name "Isoform361711_4";
chr9	Mandalorion	transcript	110817209	110818796	.	-	.	transcript_id "Isoform361715_13"; gene_id "Isoform361715_13.gene"; gene_name "Isoform361715_13";
chr9	Mandalorion	exon	110817209	110818796	.	-	.	transcript_id "Isoform361715_13"; gene_id "Isoform361715_13.gene"; gene_name "Isoform361715_13";
chr9	Mandalorion	transcript	110848360	110871392	.	+	.	transcript_id "Isoform361728_6"; gene_id "Isoform361728_6.gene"; gene_name "Isoform361728_6";
chr9	Mandalorion	exon	110848360	110848436	.	+	.	transcript_id "Isoform361728_6"; gene_id "Isoform361728_6.gene"; gene_name "Isoform361728_6";
chr9	Mandalorion	start_codon	110848394	110848396	.	+	.	transcript_id "Isoform361728_6"; gene_id "Isoform361728_6.gene"; gene_name "Isoform361728_6";
chr9	Mandalorion	CDS	110848394	110848436	.	+	.	transcript_id "Isoform361728_6"; gene_id "Isoform361728_6.gene"; gene_name "Isoform361728_6";
chr9	Mandalorion	exon	110849915	110850075	.	+	.	transcript_id "Isoform361728_6"; gene_id "Isoform361728_6.gene"; gene_name "Isoform361728_6";
chr9	Mandalorion	CDS	110849915	110850075	.	+	.	transcript_id "Isoform361728_6"; gene_id "Isoform361728_6.gene"; gene_name "Isoform361728_6";
chr9	Mandalorion	exon	110850994	110851102	.	+	.	transcript_id "Isoform361728_6"; gene_id "Isoform361728_6.gene"; gene_name "Isoform361728_6";
chr9	Mandalorion	CDS	110850994	110851102	.	+	.	transcript_id "Isoform361728_6"; gene_id "Isoform361728_6.gene"; gene_name "Isoform361728_6";
chr9	Mandalorion	exon	110851349	110851531	.	+	.	transcript_id "Isoform361728_6"; gene_id "Isoform361728_6.gene"; gene_name "Isoform361728_6";
chr9	Mandalorion	CDS	110851349	110851531	.	+	.	transcript_id "Isoform361728_6"; gene_id "Isoform361728_6.gene"; gene_name "Isoform361728_6";
chr9	Mandalorion	exon	110851902	110852049	.	+	.	transcript_id "Isoform361728_6"; gene_id "Isoform361728_6.gene"; gene_name "Isoform361728_6";
chr9	Mandalorion	CDS	110851902	110852049	.	+	.	transcript_id "Isoform361728_6"; gene_id "Isoform361728_6.gene"; gene_name "Isoform361728_6";
chr9	Mandalorion	exon	110852625	110852680	.	+	.	transcript_id "Isoform361728_6"; gene_id "Isoform361728_6.gene"; gene_name "Isoform361728_6";
chr9	Mandalorion	CDS	110852625	110852680	.	+	.	transcript_id "Isoform361728_6"; gene_id "Isoform361728_6.gene"; gene_name "Isoform361728_6";
chr9	Mandalorion	exon	110853452	110853630	.	+	.	transcript_id "Isoform361728_6"; gene_id "Isoform361728_6.gene"; gene_name "Isoform361728_6";
chr9	Mandalorion	CDS	110853452	110853630	.	+	.	transcript_id "Isoform361728_6"; gene_id "Isoform361728_6.gene"; gene_name "Isoform361728_6";
chr9	Mandalorion	exon	110854066	110854240	.	+	.	transcript_id "Isoform361728_6"; gene_id "Isoform361728_6.gene"; gene_name "Isoform361728_6";
chr9	Mandalorion	CDS	110854066	110854240	.	+	.	transcript_id "Isoform361728_6"; gene_id "Isoform361728_6.gene"; gene_name "Isoform361728_6";
chr9	Mandalorion	exon	110855043	110855197	.	+	.	transcript_id "Isoform361728_6"; gene_id "Isoform361728_6.gene"; gene_name "Isoform361728_6";
chr9	Mandalorion	CDS	110855043	110855197	.	+	.	transcript_id "Isoform361728_6"; gene_id "Isoform361728_6.gene"; gene_name "Isoform361728_6";
chr9	Mandalorion	exon	110856398	110856488	.	+	.	transcript_id "Isoform361728_6"; gene_id "Isoform361728_6.gene"; gene_name "Isoform361728_6";
chr9	Mandalorion	CDS	110856398	110856488	.	+	.	transcript_id "Isoform361728_6"; gene_id "Isoform361728_6.gene"; gene_name "Isoform361728_6";
chr9	Mandalorion	exon	110857513	110857560	.	+	.	transcript_id "Isoform361728_6"; gene_id "Isoform361728_6.gene"; gene_name "Isoform361728_6";
chr9	Mandalorion	CDS	110857513	110857560	.	+	.	transcript_id "Isoform361728_6"; gene_id "Isoform361728_6.gene"; gene_name "Isoform361728_6";
chr9	Mandalorion	exon	110858602	110858757	.	+	.	transcript_id "Isoform361728_6"; gene_id "Isoform361728_6.gene"; gene_name "Isoform361728_6";
chr9	Mandalorion	CDS	110858602	110858757	.	+	.	transcript_id "Isoform361728_6"; gene_id "Isoform361728_6.gene"; gene_name "Isoform361728_6";
chr9	Mandalorion	exon	110860085	110860226	.	+	.	transcript_id "Isoform361728_6"; gene_id "Isoform361728_6.gene"; gene_name "Isoform361728_6";
chr9	Mandalorion	CDS	110860085	110860226	.	+	.	transcript_id "Isoform361728_6"; gene_id "Isoform361728_6.gene"; gene_name "Isoform361728_6";
chr9	Mandalorion	exon	110864815	110864882	.	+	.	transcript_id "Isoform361728_6"; gene_id "Isoform361728_6.gene"; gene_name "Isoform361728_6";
chr9	Mandalorion	CDS	110864815	110864882	.	+	.	transcript_id "Isoform361728_6"; gene_id "Isoform361728_6.gene"; gene_name "Isoform361728_6";
chr9	Mandalorion	exon	110867874	110868058	.	+	.	transcript_id "Isoform361728_6"; gene_id "Isoform361728_6.gene"; gene_name "Isoform361728_6";
chr9	Mandalorion	CDS	110867874	110868058	.	+	.	transcript_id "Isoform361728_6"; gene_id "Isoform361728_6.gene"; gene_name "Isoform361728_6";
chr9	Mandalorion	exon	110869396	110869585	.	+	.	transcript_id "Isoform361728_6"; gene_id "Isoform361728_6.gene"; gene_name "Isoform361728_6";
chr9	Mandalorion	CDS	110869396	110869585	.	+	.	transcript_id "Isoform361728_6"; gene_id "Isoform361728_6.gene"; gene_name "Isoform361728_6";
chr9	Mandalorion	exon	110871216	110871392	.	+	.	transcript_id "Isoform361728_6"; gene_id "Isoform361728_6.gene"; gene_name "Isoform361728_6";
chr9	Mandalorion	CDS	110871216	110871247	.	+	.	transcript_id "Isoform361728_6"; gene_id "Isoform361728_6.gene"; gene_name "Isoform361728_6";
chr9	Mandalorion	stop_codon	110871248	110871250	.	+	.	transcript_id "Isoform361728_6"; gene_id "Isoform361728_6.gene"; gene_name "Isoform361728_6";
chr9	Mandalorion	transcript	110883900	110886312	.	-	.	transcript_id "Isoform361735_36"; gene_id "Isoform361735_36.gene"; gene_name "Isoform361735_36";
chr9	Mandalorion	exon	110883900	110885507	.	-	.	transcript_id "Isoform361735_36"; gene_id "Isoform361735_36.gene"; gene_name "Isoform361735_36";
chr9	Mandalorion	start_codon	110885494	110885496	.	-	.	transcript_id "Isoform361735_36"; gene_id "Isoform361735_36.gene"; gene_name "Isoform361735_36";
chr9	Mandalorion	CDS	110884417	110885496	.	-	.	transcript_id "Isoform361735_36"; gene_id "Isoform361735_36.gene"; gene_name "Isoform361735_36";
chr9	Mandalorion	stop_codon	110884414	110884416	.	-	.	transcript_id "Isoform361735_36"; gene_id "Isoform361735_36.gene"; gene_name "Isoform361735_36";
chr9	Mandalorion	exon	110885834	110886312	.	-	.	transcript_id "Isoform361735_36"; gene_id "Isoform361735_36.gene"; gene_name "Isoform361735_36";
chr9	Mandalorion	transcript	110883907	110886312	.	-	.	transcript_id "Isoform361746_18"; gene_id "Isoform361746_18.gene"; gene_name "Isoform361746_18";
chr9	Mandalorion	exon	110883907	110885507	.	-	.	transcript_id "Isoform361746_18"; gene_id "Isoform361746_18.gene"; gene_name "Isoform361746_18";
chr9	Mandalorion	start_codon	110885494	110885496	.	-	.	transcript_id "Isoform361746_18"; gene_id "Isoform361746_18.gene"; gene_name "Isoform361746_18";
chr9	Mandalorion	CDS	110884417	110885496	.	-	.	transcript_id "Isoform361746_18"; gene_id "Isoform361746_18.gene"; gene_name "Isoform361746_18";
chr9	Mandalorion	stop_codon	110884414	110884416	.	-	.	transcript_id "Isoform361746_18"; gene_id "Isoform361746_18.gene"; gene_name "Isoform361746_18";
chr9	Mandalorion	exon	110885834	110885950	.	-	.	transcript_id "Isoform361746_18"; gene_id "Isoform361746_18.gene"; gene_name "Isoform361746_18";
chr9	Mandalorion	exon	110886273	110886312	.	-	.	transcript_id "Isoform361746_18"; gene_id "Isoform361746_18.gene"; gene_name "Isoform361746_18";
chr9	Mandalorion	transcript	111057321	111100602	.	-	.	transcript_id "Isoform361755_17"; gene_id "Isoform361755_17.gene"; gene_name "Isoform361755_17";
chr9	Mandalorion	exon	111057321	111057694	.	-	.	transcript_id "Isoform361755_17"; gene_id "Isoform361755_17.gene"; gene_name "Isoform361755_17";
chr9	Mandalorion	CDS	111057530	111057694	.	-	.	transcript_id "Isoform361755_17"; gene_id "Isoform361755_17.gene"; gene_name "Isoform361755_17";
chr9	Mandalorion	stop_codon	111057527	111057529	.	-	.	transcript_id "Isoform361755_17"; gene_id "Isoform361755_17.gene"; gene_name "Isoform361755_17";
chr9	Mandalorion	exon	111058908	111059021	.	-	.	transcript_id "Isoform361755_17"; gene_id "Isoform361755_17.gene"; gene_name "Isoform361755_17";
chr9	Mandalorion	CDS	111058908	111059021	.	-	.	transcript_id "Isoform361755_17"; gene_id "Isoform361755_17.gene"; gene_name "Isoform361755_17";
chr9	Mandalorion	exon	111059311	111059403	.	-	.	transcript_id "Isoform361755_17"; gene_id "Isoform361755_17.gene"; gene_name "Isoform361755_17";
chr9	Mandalorion	CDS	111059311	111059403	.	-	.	transcript_id "Isoform361755_17"; gene_id "Isoform361755_17.gene"; gene_name "Isoform361755_17";
chr9	Mandalorion	exon	111059969	111060133	.	-	.	transcript_id "Isoform361755_17"; gene_id "Isoform361755_17.gene"; gene_name "Isoform361755_17";
chr9	Mandalorion	CDS	111059969	111060133	.	-	.	transcript_id "Isoform361755_17"; gene_id "Isoform361755_17.gene"; gene_name "Isoform361755_17";
chr9	Mandalorion	exon	111062391	111062454	.	-	.	transcript_id "Isoform361755_17"; gene_id "Isoform361755_17.gene"; gene_name "Isoform361755_17";
chr9	Mandalorion	CDS	111062391	111062454	.	-	.	transcript_id "Isoform361755_17"; gene_id "Isoform361755_17.gene"; gene_name "Isoform361755_17";
chr9	Mandalorion	exon	111064975	111065083	.	-	.	transcript_id "Isoform361755_17"; gene_id "Isoform361755_17.gene"; gene_name "Isoform361755_17";
chr9	Mandalorion	CDS	111064975	111065083	.	-	.	transcript_id "Isoform361755_17"; gene_id "Isoform361755_17.gene"; gene_name "Isoform361755_17";
chr9	Mandalorion	exon	111068791	111068939	.	-	.	transcript_id "Isoform361755_17"; gene_id "Isoform361755_17.gene"; gene_name "Isoform361755_17";
chr9	Mandalorion	CDS	111068791	111068939	.	-	.	transcript_id "Isoform361755_17"; gene_id "Isoform361755_17.gene"; gene_name "Isoform361755_17";
chr9	Mandalorion	exon	111070293	111070675	.	-	.	transcript_id "Isoform361755_17"; gene_id "Isoform361755_17.gene"; gene_name "Isoform361755_17";
chr9	Mandalorion	CDS	111070293	111070675	.	-	.	transcript_id "Isoform361755_17"; gene_id "Isoform361755_17.gene"; gene_name "Isoform361755_17";
chr9	Mandalorion	exon	111076318	111076471	.	-	.	transcript_id "Isoform361755_17"; gene_id "Isoform361755_17.gene"; gene_name "Isoform361755_17";
chr9	Mandalorion	CDS	111076318	111076471	.	-	.	transcript_id "Isoform361755_17"; gene_id "Isoform361755_17.gene"; gene_name "Isoform361755_17";
chr9	Mandalorion	exon	111078288	111078381	.	-	.	transcript_id "Isoform361755_17"; gene_id "Isoform361755_17.gene"; gene_name "Isoform361755_17";
chr9	Mandalorion	CDS	111078288	111078381	.	-	.	transcript_id "Isoform361755_17"; gene_id "Isoform361755_17.gene"; gene_name "Isoform361755_17";
chr9	Mandalorion	exon	111081932	111082044	.	-	.	transcript_id "Isoform361755_17"; gene_id "Isoform361755_17.gene"; gene_name "Isoform361755_17";
chr9	Mandalorion	start_codon	111081996	111081998	.	-	.	transcript_id "Isoform361755_17"; gene_id "Isoform361755_17.gene"; gene_name "Isoform361755_17";
chr9	Mandalorion	CDS	111081932	111081998	.	-	.	transcript_id "Isoform361755_17"; gene_id "Isoform361755_17.gene"; gene_name "Isoform361755_17";
chr9	Mandalorion	exon	111084696	111084784	.	-	.	transcript_id "Isoform361755_17"; gene_id "Isoform361755_17.gene"; gene_name "Isoform361755_17";
chr9	Mandalorion	exon	111085161	111085203	.	-	.	transcript_id "Isoform361755_17"; gene_id "Isoform361755_17.gene"; gene_name "Isoform361755_17";
chr9	Mandalorion	exon	111086468	111086559	.	-	.	transcript_id "Isoform361755_17"; gene_id "Isoform361755_17.gene"; gene_name "Isoform361755_17";
chr9	Mandalorion	exon	111087557	111087629	.	-	.	transcript_id "Isoform361755_17"; gene_id "Isoform361755_17.gene"; gene_name "Isoform361755_17";
chr9	Mandalorion	exon	111090547	111090620	.	-	.	transcript_id "Isoform361755_17"; gene_id "Isoform361755_17.gene"; gene_name "Isoform361755_17";
chr9	Mandalorion	exon	111093935	111094033	.	-	.	transcript_id "Isoform361755_17"; gene_id "Isoform361755_17.gene"; gene_name "Isoform361755_17";
chr9	Mandalorion	exon	111097286	111097371	.	-	.	transcript_id "Isoform361755_17"; gene_id "Isoform361755_17.gene"; gene_name "Isoform361755_17";
chr9	Mandalorion	exon	111100477	111100602	.	-	.	transcript_id "Isoform361755_17"; gene_id "Isoform361755_17.gene"; gene_name "Isoform361755_17";
chr9	Mandalorion	transcript	111057321	111100614	.	-	.	transcript_id "Isoform361759_667"; gene_id "Isoform361759_667.gene"; gene_name "Isoform361759_667";
chr9	Mandalorion	exon	111057321	111057694	.	-	.	transcript_id "Isoform361759_667"; gene_id "Isoform361759_667.gene"; gene_name "Isoform361759_667";
chr9	Mandalorion	CDS	111057530	111057694	.	-	.	transcript_id "Isoform361759_667"; gene_id "Isoform361759_667.gene"; gene_name "Isoform361759_667";
chr9	Mandalorion	stop_codon	111057527	111057529	.	-	.	transcript_id "Isoform361759_667"; gene_id "Isoform361759_667.gene"; gene_name "Isoform361759_667";
chr9	Mandalorion	exon	111058908	111059021	.	-	.	transcript_id "Isoform361759_667"; gene_id "Isoform361759_667.gene"; gene_name "Isoform361759_667";
chr9	Mandalorion	CDS	111058908	111059021	.	-	.	transcript_id "Isoform361759_667"; gene_id "Isoform361759_667.gene"; gene_name "Isoform361759_667";
chr9	Mandalorion	exon	111059311	111059403	.	-	.	transcript_id "Isoform361759_667"; gene_id "Isoform361759_667.gene"; gene_name "Isoform361759_667";
chr9	Mandalorion	CDS	111059311	111059403	.	-	.	transcript_id "Isoform361759_667"; gene_id "Isoform361759_667.gene"; gene_name "Isoform361759_667";
chr9	Mandalorion	exon	111059969	111060133	.	-	.	transcript_id "Isoform361759_667"; gene_id "Isoform361759_667.gene"; gene_name "Isoform361759_667";
chr9	Mandalorion	CDS	111059969	111060133	.	-	.	transcript_id "Isoform361759_667"; gene_id "Isoform361759_667.gene"; gene_name "Isoform361759_667";
chr9	Mandalorion	exon	111062391	111062454	.	-	.	transcript_id "Isoform361759_667"; gene_id "Isoform361759_667.gene"; gene_name "Isoform361759_667";
chr9	Mandalorion	CDS	111062391	111062454	.	-	.	transcript_id "Isoform361759_667"; gene_id "Isoform361759_667.gene"; gene_name "Isoform361759_667";
chr9	Mandalorion	exon	111064975	111065083	.	-	.	transcript_id "Isoform361759_667"; gene_id "Isoform361759_667.gene"; gene_name "Isoform361759_667";
chr9	Mandalorion	CDS	111064975	111065083	.	-	.	transcript_id "Isoform361759_667"; gene_id "Isoform361759_667.gene"; gene_name "Isoform361759_667";
chr9	Mandalorion	exon	111068791	111068939	.	-	.	transcript_id "Isoform361759_667"; gene_id "Isoform361759_667.gene"; gene_name "Isoform361759_667";
chr9	Mandalorion	CDS	111068791	111068939	.	-	.	transcript_id "Isoform361759_667"; gene_id "Isoform361759_667.gene"; gene_name "Isoform361759_667";
chr9	Mandalorion	exon	111070293	111070675	.	-	.	transcript_id "Isoform361759_667"; gene_id "Isoform361759_667.gene"; gene_name "Isoform361759_667";
chr9	Mandalorion	CDS	111070293	111070675	.	-	.	transcript_id "Isoform361759_667"; gene_id "Isoform361759_667.gene"; gene_name "Isoform361759_667";
chr9	Mandalorion	exon	111076318	111076471	.	-	.	transcript_id "Isoform361759_667"; gene_id "Isoform361759_667.gene"; gene_name "Isoform361759_667";
chr9	Mandalorion	CDS	111076318	111076471	.	-	.	transcript_id "Isoform361759_667"; gene_id "Isoform361759_667.gene"; gene_name "Isoform361759_667";
chr9	Mandalorion	exon	111078288	111078381	.	-	.	transcript_id "Isoform361759_667"; gene_id "Isoform361759_667.gene"; gene_name "Isoform361759_667";
chr9	Mandalorion	CDS	111078288	111078381	.	-	.	transcript_id "Isoform361759_667"; gene_id "Isoform361759_667.gene"; gene_name "Isoform361759_667";
chr9	Mandalorion	exon	111081932	111082044	.	-	.	transcript_id "Isoform361759_667"; gene_id "Isoform361759_667.gene"; gene_name "Isoform361759_667";
chr9	Mandalorion	CDS	111081932	111082044	.	-	.	transcript_id "Isoform361759_667"; gene_id "Isoform361759_667.gene"; gene_name "Isoform361759_667";
chr9	Mandalorion	exon	111084696	111084784	.	-	.	transcript_id "Isoform361759_667"; gene_id "Isoform361759_667.gene"; gene_name "Isoform361759_667";
chr9	Mandalorion	CDS	111084696	111084784	.	-	.	transcript_id "Isoform361759_667"; gene_id "Isoform361759_667.gene"; gene_name "Isoform361759_667";
chr9	Mandalorion	exon	111085161	111085203	.	-	.	transcript_id "Isoform361759_667"; gene_id "Isoform361759_667.gene"; gene_name "Isoform361759_667";
chr9	Mandalorion	CDS	111085161	111085203	.	-	.	transcript_id "Isoform361759_667"; gene_id "Isoform361759_667.gene"; gene_name "Isoform361759_667";
chr9	Mandalorion	exon	111086468	111086559	.	-	.	transcript_id "Isoform361759_667"; gene_id "Isoform361759_667.gene"; gene_name "Isoform361759_667";
chr9	Mandalorion	CDS	111086468	111086559	.	-	.	transcript_id "Isoform361759_667"; gene_id "Isoform361759_667.gene"; gene_name "Isoform361759_667";
chr9	Mandalorion	exon	111087557	111087629	.	-	.	transcript_id "Isoform361759_667"; gene_id "Isoform361759_667.gene"; gene_name "Isoform361759_667";
chr9	Mandalorion	CDS	111087557	111087629	.	-	.	transcript_id "Isoform361759_667"; gene_id "Isoform361759_667.gene"; gene_name "Isoform361759_667";
chr9	Mandalorion	exon	111090547	111090620	.	-	.	transcript_id "Isoform361759_667"; gene_id "Isoform361759_667.gene"; gene_name "Isoform361759_667";
chr9	Mandalorion	CDS	111090547	111090620	.	-	.	transcript_id "Isoform361759_667"; gene_id "Isoform361759_667.gene"; gene_name "Isoform361759_667";
chr9	Mandalorion	exon	111093935	111094033	.	-	.	transcript_id "Isoform361759_667"; gene_id "Isoform361759_667.gene"; gene_name "Isoform361759_667";
chr9	Mandalorion	CDS	111093935	111094033	.	-	.	transcript_id "Isoform361759_667"; gene_id "Isoform361759_667.gene"; gene_name "Isoform361759_667";
chr9	Mandalorion	exon	111097286	111097376	.	-	.	transcript_id "Isoform361759_667"; gene_id "Isoform361759_667.gene"; gene_name "Isoform361759_667";
chr9	Mandalorion	CDS	111097286	111097376	.	-	.	transcript_id "Isoform361759_667"; gene_id "Isoform361759_667.gene"; gene_name "Isoform361759_667";
chr9	Mandalorion	exon	111100477	111100614	.	-	.	transcript_id "Isoform361759_667"; gene_id "Isoform361759_667.gene"; gene_name "Isoform361759_667";
chr9	Mandalorion	start_codon	111100590	111100592	.	-	.	transcript_id "Isoform361759_667"; gene_id "Isoform361759_667.gene"; gene_name "Isoform361759_667";
chr9	Mandalorion	CDS	111100477	111100592	.	-	.	transcript_id "Isoform361759_667"; gene_id "Isoform361759_667.gene"; gene_name "Isoform361759_667";
chr9	Mandalorion	transcript	111057318	111100675	.	-	.	transcript_id "Isoform361760_147"; gene_id "Isoform361760_147.gene"; gene_name "Isoform361760_147";
chr9	Mandalorion	exon	111057318	111057694	.	-	.	transcript_id "Isoform361760_147"; gene_id "Isoform361760_147.gene"; gene_name "Isoform361760_147";
chr9	Mandalorion	CDS	111057530	111057694	.	-	.	transcript_id "Isoform361760_147"; gene_id "Isoform361760_147.gene"; gene_name "Isoform361760_147";
chr9	Mandalorion	stop_codon	111057527	111057529	.	-	.	transcript_id "Isoform361760_147"; gene_id "Isoform361760_147.gene"; gene_name "Isoform361760_147";
chr9	Mandalorion	exon	111058908	111059021	.	-	.	transcript_id "Isoform361760_147"; gene_id "Isoform361760_147.gene"; gene_name "Isoform361760_147";
chr9	Mandalorion	CDS	111058908	111059021	.	-	.	transcript_id "Isoform361760_147"; gene_id "Isoform361760_147.gene"; gene_name "Isoform361760_147";
chr9	Mandalorion	exon	111059311	111059403	.	-	.	transcript_id "Isoform361760_147"; gene_id "Isoform361760_147.gene"; gene_name "Isoform361760_147";
chr9	Mandalorion	CDS	111059311	111059403	.	-	.	transcript_id "Isoform361760_147"; gene_id "Isoform361760_147.gene"; gene_name "Isoform361760_147";
chr9	Mandalorion	exon	111059969	111060133	.	-	.	transcript_id "Isoform361760_147"; gene_id "Isoform361760_147.gene"; gene_name "Isoform361760_147";
chr9	Mandalorion	CDS	111059969	111060133	.	-	.	transcript_id "Isoform361760_147"; gene_id "Isoform361760_147.gene"; gene_name "Isoform361760_147";
chr9	Mandalorion	exon	111062391	111062454	.	-	.	transcript_id "Isoform361760_147"; gene_id "Isoform361760_147.gene"; gene_name "Isoform361760_147";
chr9	Mandalorion	CDS	111062391	111062454	.	-	.	transcript_id "Isoform361760_147"; gene_id "Isoform361760_147.gene"; gene_name "Isoform361760_147";
chr9	Mandalorion	exon	111064975	111065083	.	-	.	transcript_id "Isoform361760_147"; gene_id "Isoform361760_147.gene"; gene_name "Isoform361760_147";
chr9	Mandalorion	CDS	111064975	111065083	.	-	.	transcript_id "Isoform361760_147"; gene_id "Isoform361760_147.gene"; gene_name "Isoform361760_147";
chr9	Mandalorion	exon	111068791	111068939	.	-	.	transcript_id "Isoform361760_147"; gene_id "Isoform361760_147.gene"; gene_name "Isoform361760_147";
chr9	Mandalorion	CDS	111068791	111068939	.	-	.	transcript_id "Isoform361760_147"; gene_id "Isoform361760_147.gene"; gene_name "Isoform361760_147";
chr9	Mandalorion	exon	111070293	111070675	.	-	.	transcript_id "Isoform361760_147"; gene_id "Isoform361760_147.gene"; gene_name "Isoform361760_147";
chr9	Mandalorion	CDS	111070293	111070675	.	-	.	transcript_id "Isoform361760_147"; gene_id "Isoform361760_147.gene"; gene_name "Isoform361760_147";
chr9	Mandalorion	exon	111076318	111076471	.	-	.	transcript_id "Isoform361760_147"; gene_id "Isoform361760_147.gene"; gene_name "Isoform361760_147";
chr9	Mandalorion	CDS	111076318	111076471	.	-	.	transcript_id "Isoform361760_147"; gene_id "Isoform361760_147.gene"; gene_name "Isoform361760_147";
chr9	Mandalorion	exon	111078288	111078381	.	-	.	transcript_id "Isoform361760_147"; gene_id "Isoform361760_147.gene"; gene_name "Isoform361760_147";
chr9	Mandalorion	CDS	111078288	111078381	.	-	.	transcript_id "Isoform361760_147"; gene_id "Isoform361760_147.gene"; gene_name "Isoform361760_147";
chr9	Mandalorion	exon	111081932	111082044	.	-	.	transcript_id "Isoform361760_147"; gene_id "Isoform361760_147.gene"; gene_name "Isoform361760_147";
chr9	Mandalorion	CDS	111081932	111082044	.	-	.	transcript_id "Isoform361760_147"; gene_id "Isoform361760_147.gene"; gene_name "Isoform361760_147";
chr9	Mandalorion	exon	111084696	111084784	.	-	.	transcript_id "Isoform361760_147"; gene_id "Isoform361760_147.gene"; gene_name "Isoform361760_147";
chr9	Mandalorion	CDS	111084696	111084784	.	-	.	transcript_id "Isoform361760_147"; gene_id "Isoform361760_147.gene"; gene_name "Isoform361760_147";
chr9	Mandalorion	exon	111085161	111085203	.	-	.	transcript_id "Isoform361760_147"; gene_id "Isoform361760_147.gene"; gene_name "Isoform361760_147";
chr9	Mandalorion	CDS	111085161	111085203	.	-	.	transcript_id "Isoform361760_147"; gene_id "Isoform361760_147.gene"; gene_name "Isoform361760_147";
chr9	Mandalorion	exon	111086468	111086559	.	-	.	transcript_id "Isoform361760_147"; gene_id "Isoform361760_147.gene"; gene_name "Isoform361760_147";
chr9	Mandalorion	CDS	111086468	111086559	.	-	.	transcript_id "Isoform361760_147"; gene_id "Isoform361760_147.gene"; gene_name "Isoform361760_147";
chr9	Mandalorion	exon	111087557	111087629	.	-	.	transcript_id "Isoform361760_147"; gene_id "Isoform361760_147.gene"; gene_name "Isoform361760_147";
chr9	Mandalorion	CDS	111087557	111087629	.	-	.	transcript_id "Isoform361760_147"; gene_id "Isoform361760_147.gene"; gene_name "Isoform361760_147";
chr9	Mandalorion	exon	111090547	111090620	.	-	.	transcript_id "Isoform361760_147"; gene_id "Isoform361760_147.gene"; gene_name "Isoform361760_147";
chr9	Mandalorion	CDS	111090547	111090620	.	-	.	transcript_id "Isoform361760_147"; gene_id "Isoform361760_147.gene"; gene_name "Isoform361760_147";
chr9	Mandalorion	exon	111093935	111094033	.	-	.	transcript_id "Isoform361760_147"; gene_id "Isoform361760_147.gene"; gene_name "Isoform361760_147";
chr9	Mandalorion	CDS	111093935	111094033	.	-	.	transcript_id "Isoform361760_147"; gene_id "Isoform361760_147.gene"; gene_name "Isoform361760_147";
chr9	Mandalorion	exon	111097286	111097376	.	-	.	transcript_id "Isoform361760_147"; gene_id "Isoform361760_147.gene"; gene_name "Isoform361760_147";
chr9	Mandalorion	CDS	111097286	111097376	.	-	.	transcript_id "Isoform361760_147"; gene_id "Isoform361760_147.gene"; gene_name "Isoform361760_147";
chr9	Mandalorion	exon	111100477	111100675	.	-	.	transcript_id "Isoform361760_147"; gene_id "Isoform361760_147.gene"; gene_name "Isoform361760_147";
chr9	Mandalorion	start_codon	111100590	111100592	.	-	.	transcript_id "Isoform361760_147"; gene_id "Isoform361760_147.gene"; gene_name "Isoform361760_147";
chr9	Mandalorion	CDS	111100477	111100592	.	-	.	transcript_id "Isoform361760_147"; gene_id "Isoform361760_147.gene"; gene_name "Isoform361760_147";
chr9	Mandalorion	transcript	111057320	111100622	.	-	.	transcript_id "Isoform361762_13"; gene_id "Isoform361762_13.gene"; gene_name "Isoform361762_13";
chr9	Mandalorion	exon	111057320	111057694	.	-	.	transcript_id "Isoform361762_13"; gene_id "Isoform361762_13.gene"; gene_name "Isoform361762_13";
chr9	Mandalorion	CDS	111057530	111057694	.	-	.	transcript_id "Isoform361762_13"; gene_id "Isoform361762_13.gene"; gene_name "Isoform361762_13";
chr9	Mandalorion	stop_codon	111057527	111057529	.	-	.	transcript_id "Isoform361762_13"; gene_id "Isoform361762_13.gene"; gene_name "Isoform361762_13";
chr9	Mandalorion	exon	111058908	111059021	.	-	.	transcript_id "Isoform361762_13"; gene_id "Isoform361762_13.gene"; gene_name "Isoform361762_13";
chr9	Mandalorion	CDS	111058908	111059021	.	-	.	transcript_id "Isoform361762_13"; gene_id "Isoform361762_13.gene"; gene_name "Isoform361762_13";
chr9	Mandalorion	exon	111059311	111059403	.	-	.	transcript_id "Isoform361762_13"; gene_id "Isoform361762_13.gene"; gene_name "Isoform361762_13";
chr9	Mandalorion	CDS	111059311	111059403	.	-	.	transcript_id "Isoform361762_13"; gene_id "Isoform361762_13.gene"; gene_name "Isoform361762_13";
chr9	Mandalorion	exon	111059969	111060133	.	-	.	transcript_id "Isoform361762_13"; gene_id "Isoform361762_13.gene"; gene_name "Isoform361762_13";
chr9	Mandalorion	CDS	111059969	111060133	.	-	.	transcript_id "Isoform361762_13"; gene_id "Isoform361762_13.gene"; gene_name "Isoform361762_13";
chr9	Mandalorion	exon	111062391	111062454	.	-	.	transcript_id "Isoform361762_13"; gene_id "Isoform361762_13.gene"; gene_name "Isoform361762_13";
chr9	Mandalorion	CDS	111062391	111062454	.	-	.	transcript_id "Isoform361762_13"; gene_id "Isoform361762_13.gene"; gene_name "Isoform361762_13";
chr9	Mandalorion	exon	111064975	111065083	.	-	.	transcript_id "Isoform361762_13"; gene_id "Isoform361762_13.gene"; gene_name "Isoform361762_13";
chr9	Mandalorion	CDS	111064975	111065083	.	-	.	transcript_id "Isoform361762_13"; gene_id "Isoform361762_13.gene"; gene_name "Isoform361762_13";
chr9	Mandalorion	exon	111068791	111068939	.	-	.	transcript_id "Isoform361762_13"; gene_id "Isoform361762_13.gene"; gene_name "Isoform361762_13";
chr9	Mandalorion	CDS	111068791	111068939	.	-	.	transcript_id "Isoform361762_13"; gene_id "Isoform361762_13.gene"; gene_name "Isoform361762_13";
chr9	Mandalorion	exon	111070293	111070675	.	-	.	transcript_id "Isoform361762_13"; gene_id "Isoform361762_13.gene"; gene_name "Isoform361762_13";
chr9	Mandalorion	CDS	111070293	111070675	.	-	.	transcript_id "Isoform361762_13"; gene_id "Isoform361762_13.gene"; gene_name "Isoform361762_13";
chr9	Mandalorion	exon	111076318	111076471	.	-	.	transcript_id "Isoform361762_13"; gene_id "Isoform361762_13.gene"; gene_name "Isoform361762_13";
chr9	Mandalorion	CDS	111076318	111076471	.	-	.	transcript_id "Isoform361762_13"; gene_id "Isoform361762_13.gene"; gene_name "Isoform361762_13";
chr9	Mandalorion	exon	111078288	111078381	.	-	.	transcript_id "Isoform361762_13"; gene_id "Isoform361762_13.gene"; gene_name "Isoform361762_13";
chr9	Mandalorion	CDS	111078288	111078381	.	-	.	transcript_id "Isoform361762_13"; gene_id "Isoform361762_13.gene"; gene_name "Isoform361762_13";
chr9	Mandalorion	exon	111081932	111082044	.	-	.	transcript_id "Isoform361762_13"; gene_id "Isoform361762_13.gene"; gene_name "Isoform361762_13";
chr9	Mandalorion	start_codon	111081996	111081998	.	-	.	transcript_id "Isoform361762_13"; gene_id "Isoform361762_13.gene"; gene_name "Isoform361762_13";
chr9	Mandalorion	CDS	111081932	111081998	.	-	.	transcript_id "Isoform361762_13"; gene_id "Isoform361762_13.gene"; gene_name "Isoform361762_13";
chr9	Mandalorion	exon	111084696	111084784	.	-	.	transcript_id "Isoform361762_13"; gene_id "Isoform361762_13.gene"; gene_name "Isoform361762_13";
chr9	Mandalorion	exon	111085161	111085203	.	-	.	transcript_id "Isoform361762_13"; gene_id "Isoform361762_13.gene"; gene_name "Isoform361762_13";
chr9	Mandalorion	exon	111086468	111086559	.	-	.	transcript_id "Isoform361762_13"; gene_id "Isoform361762_13.gene"; gene_name "Isoform361762_13";
chr9	Mandalorion	exon	111087557	111087629	.	-	.	transcript_id "Isoform361762_13"; gene_id "Isoform361762_13.gene"; gene_name "Isoform361762_13";
chr9	Mandalorion	exon	111090547	111090620	.	-	.	transcript_id "Isoform361762_13"; gene_id "Isoform361762_13.gene"; gene_name "Isoform361762_13";
chr9	Mandalorion	exon	111093935	111094033	.	-	.	transcript_id "Isoform361762_13"; gene_id "Isoform361762_13.gene"; gene_name "Isoform361762_13";
chr9	Mandalorion	exon	111100477	111100622	.	-	.	transcript_id "Isoform361762_13"; gene_id "Isoform361762_13.gene"; gene_name "Isoform361762_13";
chr9	Mandalorion	transcript	110947187	111053289	.	+	.	transcript_id "Isoform361776_45"; gene_id "Isoform361776_45.gene"; gene_name "Isoform361776_45";
chr9	Mandalorion	exon	110947187	110947457	.	+	.	transcript_id "Isoform361776_45"; gene_id "Isoform361776_45.gene"; gene_name "Isoform361776_45";
chr9	Mandalorion	exon	110948708	110948779	.	+	.	transcript_id "Isoform361776_45"; gene_id "Isoform361776_45.gene"; gene_name "Isoform361776_45";
chr9	Mandalorion	exon	110970258	110970400	.	+	.	transcript_id "Isoform361776_45"; gene_id "Isoform361776_45.gene"; gene_name "Isoform361776_45";
chr9	Mandalorion	start_codon	110970311	110970313	.	+	.	transcript_id "Isoform361776_45"; gene_id "Isoform361776_45.gene"; gene_name "Isoform361776_45";
chr9	Mandalorion	CDS	110970311	110970400	.	+	.	transcript_id "Isoform361776_45"; gene_id "Isoform361776_45.gene"; gene_name "Isoform361776_45";
chr9	Mandalorion	exon	110990371	110990457	.	+	.	transcript_id "Isoform361776_45"; gene_id "Isoform361776_45.gene"; gene_name "Isoform361776_45";
chr9	Mandalorion	CDS	110990371	110990457	.	+	.	transcript_id "Isoform361776_45"; gene_id "Isoform361776_45.gene"; gene_name "Isoform361776_45";
chr9	Mandalorion	exon	110996268	110996312	.	+	.	transcript_id "Isoform361776_45"; gene_id "Isoform361776_45.gene"; gene_name "Isoform361776_45";
chr9	Mandalorion	CDS	110996268	110996312	.	+	.	transcript_id "Isoform361776_45"; gene_id "Isoform361776_45.gene"; gene_name "Isoform361776_45";
chr9	Mandalorion	exon	110999324	110999392	.	+	.	transcript_id "Isoform361776_45"; gene_id "Isoform361776_45.gene"; gene_name "Isoform361776_45";
chr9	Mandalorion	CDS	110999324	110999392	.	+	.	transcript_id "Isoform361776_45"; gene_id "Isoform361776_45.gene"; gene_name "Isoform361776_45";
chr9	Mandalorion	exon	111017830	111017874	.	+	.	transcript_id "Isoform361776_45"; gene_id "Isoform361776_45.gene"; gene_name "Isoform361776_45";
chr9	Mandalorion	CDS	111017830	111017874	.	+	.	transcript_id "Isoform361776_45"; gene_id "Isoform361776_45.gene"; gene_name "Isoform361776_45";
chr9	Mandalorion	exon	111019236	111019352	.	+	.	transcript_id "Isoform361776_45"; gene_id "Isoform361776_45.gene"; gene_name "Isoform361776_45";
chr9	Mandalorion	CDS	111019236	111019352	.	+	.	transcript_id "Isoform361776_45"; gene_id "Isoform361776_45.gene"; gene_name "Isoform361776_45";
chr9	Mandalorion	exon	111022115	111022186	.	+	.	transcript_id "Isoform361776_45"; gene_id "Isoform361776_45.gene"; gene_name "Isoform361776_45";
chr9	Mandalorion	CDS	111022115	111022186	.	+	.	transcript_id "Isoform361776_45"; gene_id "Isoform361776_45.gene"; gene_name "Isoform361776_45";
chr9	Mandalorion	exon	111028733	111028903	.	+	.	transcript_id "Isoform361776_45"; gene_id "Isoform361776_45.gene"; gene_name "Isoform361776_45";
chr9	Mandalorion	CDS	111028733	111028903	.	+	.	transcript_id "Isoform361776_45"; gene_id "Isoform361776_45.gene"; gene_name "Isoform361776_45";
chr9	Mandalorion	exon	111034823	111034915	.	+	.	transcript_id "Isoform361776_45"; gene_id "Isoform361776_45.gene"; gene_name "Isoform361776_45";
chr9	Mandalorion	CDS	111034823	111034915	.	+	.	transcript_id "Isoform361776_45"; gene_id "Isoform361776_45.gene"; gene_name "Isoform361776_45";
chr9	Mandalorion	exon	111043209	111043341	.	+	.	transcript_id "Isoform361776_45"; gene_id "Isoform361776_45.gene"; gene_name "Isoform361776_45";
chr9	Mandalorion	CDS	111043209	111043341	.	+	.	transcript_id "Isoform361776_45"; gene_id "Isoform361776_45.gene"; gene_name "Isoform361776_45";
chr9	Mandalorion	exon	111044997	111045046	.	+	.	transcript_id "Isoform361776_45"; gene_id "Isoform361776_45.gene"; gene_name "Isoform361776_45";
chr9	Mandalorion	CDS	111044997	111045046	.	+	.	transcript_id "Isoform361776_45"; gene_id "Isoform361776_45.gene"; gene_name "Isoform361776_45";
chr9	Mandalorion	exon	111048750	111048870	.	+	.	transcript_id "Isoform361776_45"; gene_id "Isoform361776_45.gene"; gene_name "Isoform361776_45";
chr9	Mandalorion	CDS	111048750	111048870	.	+	.	transcript_id "Isoform361776_45"; gene_id "Isoform361776_45.gene"; gene_name "Isoform361776_45";
chr9	Mandalorion	exon	111051226	111051305	.	+	.	transcript_id "Isoform361776_45"; gene_id "Isoform361776_45.gene"; gene_name "Isoform361776_45";
chr9	Mandalorion	CDS	111051226	111051305	.	+	.	transcript_id "Isoform361776_45"; gene_id "Isoform361776_45.gene"; gene_name "Isoform361776_45";
chr9	Mandalorion	exon	111052334	111052438	.	+	.	transcript_id "Isoform361776_45"; gene_id "Isoform361776_45.gene"; gene_name "Isoform361776_45";
chr9	Mandalorion	CDS	111052334	111052438	.	+	.	transcript_id "Isoform361776_45"; gene_id "Isoform361776_45.gene"; gene_name "Isoform361776_45";
chr9	Mandalorion	exon	111053018	111053289	.	+	.	transcript_id "Isoform361776_45"; gene_id "Isoform361776_45.gene"; gene_name "Isoform361776_45";
chr9	Mandalorion	CDS	111053018	111053125	.	+	.	transcript_id "Isoform361776_45"; gene_id "Isoform361776_45.gene"; gene_name "Isoform361776_45";
chr9	Mandalorion	stop_codon	111053126	111053128	.	+	.	transcript_id "Isoform361776_45"; gene_id "Isoform361776_45.gene"; gene_name "Isoform361776_45";
chr9	Mandalorion	transcript	110947187	111053258	.	+	.	transcript_id "Isoform361786_141"; gene_id "Isoform361786_141.gene"; gene_name "Isoform361786_141";
chr9	Mandalorion	exon	110947187	110947457	.	+	.	transcript_id "Isoform361786_141"; gene_id "Isoform361786_141.gene"; gene_name "Isoform361786_141";
chr9	Mandalorion	exon	110948708	110948779	.	+	.	transcript_id "Isoform361786_141"; gene_id "Isoform361786_141.gene"; gene_name "Isoform361786_141";
chr9	Mandalorion	exon	110970258	110970400	.	+	.	transcript_id "Isoform361786_141"; gene_id "Isoform361786_141.gene"; gene_name "Isoform361786_141";
chr9	Mandalorion	start_codon	110970311	110970313	.	+	.	transcript_id "Isoform361786_141"; gene_id "Isoform361786_141.gene"; gene_name "Isoform361786_141";
chr9	Mandalorion	CDS	110970311	110970400	.	+	.	transcript_id "Isoform361786_141"; gene_id "Isoform361786_141.gene"; gene_name "Isoform361786_141";
chr9	Mandalorion	exon	110990371	110990457	.	+	.	transcript_id "Isoform361786_141"; gene_id "Isoform361786_141.gene"; gene_name "Isoform361786_141";
chr9	Mandalorion	CDS	110990371	110990457	.	+	.	transcript_id "Isoform361786_141"; gene_id "Isoform361786_141.gene"; gene_name "Isoform361786_141";
chr9	Mandalorion	exon	110996268	110996312	.	+	.	transcript_id "Isoform361786_141"; gene_id "Isoform361786_141.gene"; gene_name "Isoform361786_141";
chr9	Mandalorion	CDS	110996268	110996312	.	+	.	transcript_id "Isoform361786_141"; gene_id "Isoform361786_141.gene"; gene_name "Isoform361786_141";
chr9	Mandalorion	exon	111017830	111017874	.	+	.	transcript_id "Isoform361786_141"; gene_id "Isoform361786_141.gene"; gene_name "Isoform361786_141";
chr9	Mandalorion	CDS	111017830	111017874	.	+	.	transcript_id "Isoform361786_141"; gene_id "Isoform361786_141.gene"; gene_name "Isoform361786_141";
chr9	Mandalorion	exon	111019236	111019352	.	+	.	transcript_id "Isoform361786_141"; gene_id "Isoform361786_141.gene"; gene_name "Isoform361786_141";
chr9	Mandalorion	CDS	111019236	111019352	.	+	.	transcript_id "Isoform361786_141"; gene_id "Isoform361786_141.gene"; gene_name "Isoform361786_141";
chr9	Mandalorion	exon	111022115	111022186	.	+	.	transcript_id "Isoform361786_141"; gene_id "Isoform361786_141.gene"; gene_name "Isoform361786_141";
chr9	Mandalorion	CDS	111022115	111022186	.	+	.	transcript_id "Isoform361786_141"; gene_id "Isoform361786_141.gene"; gene_name "Isoform361786_141";
chr9	Mandalorion	exon	111028733	111028903	.	+	.	transcript_id "Isoform361786_141"; gene_id "Isoform361786_141.gene"; gene_name "Isoform361786_141";
chr9	Mandalorion	CDS	111028733	111028903	.	+	.	transcript_id "Isoform361786_141"; gene_id "Isoform361786_141.gene"; gene_name "Isoform361786_141";
chr9	Mandalorion	exon	111034823	111034915	.	+	.	transcript_id "Isoform361786_141"; gene_id "Isoform361786_141.gene"; gene_name "Isoform361786_141";
chr9	Mandalorion	CDS	111034823	111034915	.	+	.	transcript_id "Isoform361786_141"; gene_id "Isoform361786_141.gene"; gene_name "Isoform361786_141";
chr9	Mandalorion	exon	111043209	111043341	.	+	.	transcript_id "Isoform361786_141"; gene_id "Isoform361786_141.gene"; gene_name "Isoform361786_141";
chr9	Mandalorion	CDS	111043209	111043341	.	+	.	transcript_id "Isoform361786_141"; gene_id "Isoform361786_141.gene"; gene_name "Isoform361786_141";
chr9	Mandalorion	exon	111044997	111045046	.	+	.	transcript_id "Isoform361786_141"; gene_id "Isoform361786_141.gene"; gene_name "Isoform361786_141";
chr9	Mandalorion	CDS	111044997	111045046	.	+	.	transcript_id "Isoform361786_141"; gene_id "Isoform361786_141.gene"; gene_name "Isoform361786_141";
chr9	Mandalorion	exon	111048750	111048870	.	+	.	transcript_id "Isoform361786_141"; gene_id "Isoform361786_141.gene"; gene_name "Isoform361786_141";
chr9	Mandalorion	CDS	111048750	111048870	.	+	.	transcript_id "Isoform361786_141"; gene_id "Isoform361786_141.gene"; gene_name "Isoform361786_141";
chr9	Mandalorion	exon	111051226	111051305	.	+	.	transcript_id "Isoform361786_141"; gene_id "Isoform361786_141.gene"; gene_name "Isoform361786_141";
chr9	Mandalorion	CDS	111051226	111051305	.	+	.	transcript_id "Isoform361786_141"; gene_id "Isoform361786_141.gene"; gene_name "Isoform361786_141";
chr9	Mandalorion	exon	111052334	111052438	.	+	.	transcript_id "Isoform361786_141"; gene_id "Isoform361786_141.gene"; gene_name "Isoform361786_141";
chr9	Mandalorion	CDS	111052334	111052438	.	+	.	transcript_id "Isoform361786_141"; gene_id "Isoform361786_141.gene"; gene_name "Isoform361786_141";
chr9	Mandalorion	exon	111053018	111053258	.	+	.	transcript_id "Isoform361786_141"; gene_id "Isoform361786_141.gene"; gene_name "Isoform361786_141";
chr9	Mandalorion	CDS	111053018	111053125	.	+	.	transcript_id "Isoform361786_141"; gene_id "Isoform361786_141.gene"; gene_name "Isoform361786_141";
chr9	Mandalorion	stop_codon	111053126	111053128	.	+	.	transcript_id "Isoform361786_141"; gene_id "Isoform361786_141.gene"; gene_name "Isoform361786_141";
chr9	Mandalorion	transcript	110947179	111053289	.	+	.	transcript_id "Isoform361787_111"; gene_id "Isoform361787_111.gene"; gene_name "Isoform361787_111";
chr9	Mandalorion	exon	110947179	110947457	.	+	.	transcript_id "Isoform361787_111"; gene_id "Isoform361787_111.gene"; gene_name "Isoform361787_111";
chr9	Mandalorion	exon	110948708	110948779	.	+	.	transcript_id "Isoform361787_111"; gene_id "Isoform361787_111.gene"; gene_name "Isoform361787_111";
chr9	Mandalorion	exon	110970258	110970400	.	+	.	transcript_id "Isoform361787_111"; gene_id "Isoform361787_111.gene"; gene_name "Isoform361787_111";
chr9	Mandalorion	start_codon	110970311	110970313	.	+	.	transcript_id "Isoform361787_111"; gene_id "Isoform361787_111.gene"; gene_name "Isoform361787_111";
chr9	Mandalorion	CDS	110970311	110970400	.	+	.	transcript_id "Isoform361787_111"; gene_id "Isoform361787_111.gene"; gene_name "Isoform361787_111";
chr9	Mandalorion	exon	110990371	110990457	.	+	.	transcript_id "Isoform361787_111"; gene_id "Isoform361787_111.gene"; gene_name "Isoform361787_111";
chr9	Mandalorion	CDS	110990371	110990457	.	+	.	transcript_id "Isoform361787_111"; gene_id "Isoform361787_111.gene"; gene_name "Isoform361787_111";
chr9	Mandalorion	exon	110996268	110996312	.	+	.	transcript_id "Isoform361787_111"; gene_id "Isoform361787_111.gene"; gene_name "Isoform361787_111";
chr9	Mandalorion	CDS	110996268	110996312	.	+	.	transcript_id "Isoform361787_111"; gene_id "Isoform361787_111.gene"; gene_name "Isoform361787_111";
chr9	Mandalorion	exon	111017830	111017874	.	+	.	transcript_id "Isoform361787_111"; gene_id "Isoform361787_111.gene"; gene_name "Isoform361787_111";
chr9	Mandalorion	CDS	111017830	111017874	.	+	.	transcript_id "Isoform361787_111"; gene_id "Isoform361787_111.gene"; gene_name "Isoform361787_111";
chr9	Mandalorion	exon	111019236	111019352	.	+	.	transcript_id "Isoform361787_111"; gene_id "Isoform361787_111.gene"; gene_name "Isoform361787_111";
chr9	Mandalorion	CDS	111019236	111019352	.	+	.	transcript_id "Isoform361787_111"; gene_id "Isoform361787_111.gene"; gene_name "Isoform361787_111";
chr9	Mandalorion	exon	111022115	111022186	.	+	.	transcript_id "Isoform361787_111"; gene_id "Isoform361787_111.gene"; gene_name "Isoform361787_111";
chr9	Mandalorion	CDS	111022115	111022186	.	+	.	transcript_id "Isoform361787_111"; gene_id "Isoform361787_111.gene"; gene_name "Isoform361787_111";
chr9	Mandalorion	exon	111028733	111028903	.	+	.	transcript_id "Isoform361787_111"; gene_id "Isoform361787_111.gene"; gene_name "Isoform361787_111";
chr9	Mandalorion	CDS	111028733	111028903	.	+	.	transcript_id "Isoform361787_111"; gene_id "Isoform361787_111.gene"; gene_name "Isoform361787_111";
chr9	Mandalorion	exon	111034823	111034915	.	+	.	transcript_id "Isoform361787_111"; gene_id "Isoform361787_111.gene"; gene_name "Isoform361787_111";
chr9	Mandalorion	CDS	111034823	111034915	.	+	.	transcript_id "Isoform361787_111"; gene_id "Isoform361787_111.gene"; gene_name "Isoform361787_111";
chr9	Mandalorion	exon	111043209	111043341	.	+	.	transcript_id "Isoform361787_111"; gene_id "Isoform361787_111.gene"; gene_name "Isoform361787_111";
chr9	Mandalorion	CDS	111043209	111043341	.	+	.	transcript_id "Isoform361787_111"; gene_id "Isoform361787_111.gene"; gene_name "Isoform361787_111";
chr9	Mandalorion	exon	111044997	111045046	.	+	.	transcript_id "Isoform361787_111"; gene_id "Isoform361787_111.gene"; gene_name "Isoform361787_111";
chr9	Mandalorion	CDS	111044997	111045046	.	+	.	transcript_id "Isoform361787_111"; gene_id "Isoform361787_111.gene"; gene_name "Isoform361787_111";
chr9	Mandalorion	exon	111048750	111048870	.	+	.	transcript_id "Isoform361787_111"; gene_id "Isoform361787_111.gene"; gene_name "Isoform361787_111";
chr9	Mandalorion	CDS	111048750	111048870	.	+	.	transcript_id "Isoform361787_111"; gene_id "Isoform361787_111.gene"; gene_name "Isoform361787_111";
chr9	Mandalorion	exon	111051226	111051305	.	+	.	transcript_id "Isoform361787_111"; gene_id "Isoform361787_111.gene"; gene_name "Isoform361787_111";
chr9	Mandalorion	CDS	111051226	111051305	.	+	.	transcript_id "Isoform361787_111"; gene_id "Isoform361787_111.gene"; gene_name "Isoform361787_111";
chr9	Mandalorion	exon	111052334	111052438	.	+	.	transcript_id "Isoform361787_111"; gene_id "Isoform361787_111.gene"; gene_name "Isoform361787_111";
chr9	Mandalorion	CDS	111052334	111052438	.	+	.	transcript_id "Isoform361787_111"; gene_id "Isoform361787_111.gene"; gene_name "Isoform361787_111";
chr9	Mandalorion	exon	111053018	111053289	.	+	.	transcript_id "Isoform361787_111"; gene_id "Isoform361787_111.gene"; gene_name "Isoform361787_111";
chr9	Mandalorion	CDS	111053018	111053125	.	+	.	transcript_id "Isoform361787_111"; gene_id "Isoform361787_111.gene"; gene_name "Isoform361787_111";
chr9	Mandalorion	stop_codon	111053126	111053128	.	+	.	transcript_id "Isoform361787_111"; gene_id "Isoform361787_111.gene"; gene_name "Isoform361787_111";
chr9	Mandalorion	transcript	110947201	111054735	.	+	.	transcript_id "Isoform361788_19"; gene_id "Isoform361788_19.gene"; gene_name "Isoform361788_19";
chr9	Mandalorion	exon	110947201	110947457	.	+	.	transcript_id "Isoform361788_19"; gene_id "Isoform361788_19.gene"; gene_name "Isoform361788_19";
chr9	Mandalorion	exon	110948708	110948779	.	+	.	transcript_id "Isoform361788_19"; gene_id "Isoform361788_19.gene"; gene_name "Isoform361788_19";
chr9	Mandalorion	exon	110970258	110970400	.	+	.	transcript_id "Isoform361788_19"; gene_id "Isoform361788_19.gene"; gene_name "Isoform361788_19";
chr9	Mandalorion	start_codon	110970311	110970313	.	+	.	transcript_id "Isoform361788_19"; gene_id "Isoform361788_19.gene"; gene_name "Isoform361788_19";
chr9	Mandalorion	CDS	110970311	110970400	.	+	.	transcript_id "Isoform361788_19"; gene_id "Isoform361788_19.gene"; gene_name "Isoform361788_19";
chr9	Mandalorion	exon	110990371	110990457	.	+	.	transcript_id "Isoform361788_19"; gene_id "Isoform361788_19.gene"; gene_name "Isoform361788_19";
chr9	Mandalorion	CDS	110990371	110990457	.	+	.	transcript_id "Isoform361788_19"; gene_id "Isoform361788_19.gene"; gene_name "Isoform361788_19";
chr9	Mandalorion	exon	110996268	110996312	.	+	.	transcript_id "Isoform361788_19"; gene_id "Isoform361788_19.gene"; gene_name "Isoform361788_19";
chr9	Mandalorion	CDS	110996268	110996312	.	+	.	transcript_id "Isoform361788_19"; gene_id "Isoform361788_19.gene"; gene_name "Isoform361788_19";
chr9	Mandalorion	exon	111017830	111017874	.	+	.	transcript_id "Isoform361788_19"; gene_id "Isoform361788_19.gene"; gene_name "Isoform361788_19";
chr9	Mandalorion	CDS	111017830	111017874	.	+	.	transcript_id "Isoform361788_19"; gene_id "Isoform361788_19.gene"; gene_name "Isoform361788_19";
chr9	Mandalorion	exon	111019236	111019352	.	+	.	transcript_id "Isoform361788_19"; gene_id "Isoform361788_19.gene"; gene_name "Isoform361788_19";
chr9	Mandalorion	CDS	111019236	111019352	.	+	.	transcript_id "Isoform361788_19"; gene_id "Isoform361788_19.gene"; gene_name "Isoform361788_19";
chr9	Mandalorion	exon	111022115	111022186	.	+	.	transcript_id "Isoform361788_19"; gene_id "Isoform361788_19.gene"; gene_name "Isoform361788_19";
chr9	Mandalorion	CDS	111022115	111022186	.	+	.	transcript_id "Isoform361788_19"; gene_id "Isoform361788_19.gene"; gene_name "Isoform361788_19";
chr9	Mandalorion	exon	111028733	111028903	.	+	.	transcript_id "Isoform361788_19"; gene_id "Isoform361788_19.gene"; gene_name "Isoform361788_19";
chr9	Mandalorion	CDS	111028733	111028903	.	+	.	transcript_id "Isoform361788_19"; gene_id "Isoform361788_19.gene"; gene_name "Isoform361788_19";
chr9	Mandalorion	exon	111034823	111034915	.	+	.	transcript_id "Isoform361788_19"; gene_id "Isoform361788_19.gene"; gene_name "Isoform361788_19";
chr9	Mandalorion	CDS	111034823	111034915	.	+	.	transcript_id "Isoform361788_19"; gene_id "Isoform361788_19.gene"; gene_name "Isoform361788_19";
chr9	Mandalorion	exon	111043209	111043341	.	+	.	transcript_id "Isoform361788_19"; gene_id "Isoform361788_19.gene"; gene_name "Isoform361788_19";
chr9	Mandalorion	CDS	111043209	111043341	.	+	.	transcript_id "Isoform361788_19"; gene_id "Isoform361788_19.gene"; gene_name "Isoform361788_19";
chr9	Mandalorion	exon	111044997	111045046	.	+	.	transcript_id "Isoform361788_19"; gene_id "Isoform361788_19.gene"; gene_name "Isoform361788_19";
chr9	Mandalorion	CDS	111044997	111045046	.	+	.	transcript_id "Isoform361788_19"; gene_id "Isoform361788_19.gene"; gene_name "Isoform361788_19";
chr9	Mandalorion	exon	111048750	111048870	.	+	.	transcript_id "Isoform361788_19"; gene_id "Isoform361788_19.gene"; gene_name "Isoform361788_19";
chr9	Mandalorion	CDS	111048750	111048870	.	+	.	transcript_id "Isoform361788_19"; gene_id "Isoform361788_19.gene"; gene_name "Isoform361788_19";
chr9	Mandalorion	exon	111051226	111051305	.	+	.	transcript_id "Isoform361788_19"; gene_id "Isoform361788_19.gene"; gene_name "Isoform361788_19";
chr9	Mandalorion	CDS	111051226	111051305	.	+	.	transcript_id "Isoform361788_19"; gene_id "Isoform361788_19.gene"; gene_name "Isoform361788_19";
chr9	Mandalorion	exon	111052334	111052438	.	+	.	transcript_id "Isoform361788_19"; gene_id "Isoform361788_19.gene"; gene_name "Isoform361788_19";
chr9	Mandalorion	CDS	111052334	111052438	.	+	.	transcript_id "Isoform361788_19"; gene_id "Isoform361788_19.gene"; gene_name "Isoform361788_19";
chr9	Mandalorion	exon	111053018	111054735	.	+	.	transcript_id "Isoform361788_19"; gene_id "Isoform361788_19.gene"; gene_name "Isoform361788_19";
chr9	Mandalorion	CDS	111053018	111053125	.	+	.	transcript_id "Isoform361788_19"; gene_id "Isoform361788_19.gene"; gene_name "Isoform361788_19";
chr9	Mandalorion	stop_codon	111053126	111053128	.	+	.	transcript_id "Isoform361788_19"; gene_id "Isoform361788_19.gene"; gene_name "Isoform361788_19";
chr9	Mandalorion	transcript	110947225	111054394	.	+	.	transcript_id "Isoform361790_31"; gene_id "Isoform361790_31.gene"; gene_name "Isoform361790_31";
chr9	Mandalorion	exon	110947225	110947457	.	+	.	transcript_id "Isoform361790_31"; gene_id "Isoform361790_31.gene"; gene_name "Isoform361790_31";
chr9	Mandalorion	exon	110948708	110948779	.	+	.	transcript_id "Isoform361790_31"; gene_id "Isoform361790_31.gene"; gene_name "Isoform361790_31";
chr9	Mandalorion	exon	110970258	110970400	.	+	.	transcript_id "Isoform361790_31"; gene_id "Isoform361790_31.gene"; gene_name "Isoform361790_31";
chr9	Mandalorion	start_codon	110970311	110970313	.	+	.	transcript_id "Isoform361790_31"; gene_id "Isoform361790_31.gene"; gene_name "Isoform361790_31";
chr9	Mandalorion	CDS	110970311	110970400	.	+	.	transcript_id "Isoform361790_31"; gene_id "Isoform361790_31.gene"; gene_name "Isoform361790_31";
chr9	Mandalorion	exon	110990371	110990457	.	+	.	transcript_id "Isoform361790_31"; gene_id "Isoform361790_31.gene"; gene_name "Isoform361790_31";
chr9	Mandalorion	CDS	110990371	110990457	.	+	.	transcript_id "Isoform361790_31"; gene_id "Isoform361790_31.gene"; gene_name "Isoform361790_31";
chr9	Mandalorion	exon	110996268	110996312	.	+	.	transcript_id "Isoform361790_31"; gene_id "Isoform361790_31.gene"; gene_name "Isoform361790_31";
chr9	Mandalorion	CDS	110996268	110996312	.	+	.	transcript_id "Isoform361790_31"; gene_id "Isoform361790_31.gene"; gene_name "Isoform361790_31";
chr9	Mandalorion	exon	111017830	111017874	.	+	.	transcript_id "Isoform361790_31"; gene_id "Isoform361790_31.gene"; gene_name "Isoform361790_31";
chr9	Mandalorion	CDS	111017830	111017874	.	+	.	transcript_id "Isoform361790_31"; gene_id "Isoform361790_31.gene"; gene_name "Isoform361790_31";
chr9	Mandalorion	exon	111019236	111019352	.	+	.	transcript_id "Isoform361790_31"; gene_id "Isoform361790_31.gene"; gene_name "Isoform361790_31";
chr9	Mandalorion	CDS	111019236	111019352	.	+	.	transcript_id "Isoform361790_31"; gene_id "Isoform361790_31.gene"; gene_name "Isoform361790_31";
chr9	Mandalorion	exon	111022115	111022186	.	+	.	transcript_id "Isoform361790_31"; gene_id "Isoform361790_31.gene"; gene_name "Isoform361790_31";
chr9	Mandalorion	CDS	111022115	111022186	.	+	.	transcript_id "Isoform361790_31"; gene_id "Isoform361790_31.gene"; gene_name "Isoform361790_31";
chr9	Mandalorion	exon	111028733	111028903	.	+	.	transcript_id "Isoform361790_31"; gene_id "Isoform361790_31.gene"; gene_name "Isoform361790_31";
chr9	Mandalorion	CDS	111028733	111028903	.	+	.	transcript_id "Isoform361790_31"; gene_id "Isoform361790_31.gene"; gene_name "Isoform361790_31";
chr9	Mandalorion	exon	111034823	111034915	.	+	.	transcript_id "Isoform361790_31"; gene_id "Isoform361790_31.gene"; gene_name "Isoform361790_31";
chr9	Mandalorion	CDS	111034823	111034915	.	+	.	transcript_id "Isoform361790_31"; gene_id "Isoform361790_31.gene"; gene_name "Isoform361790_31";
chr9	Mandalorion	exon	111043209	111043341	.	+	.	transcript_id "Isoform361790_31"; gene_id "Isoform361790_31.gene"; gene_name "Isoform361790_31";
chr9	Mandalorion	CDS	111043209	111043341	.	+	.	transcript_id "Isoform361790_31"; gene_id "Isoform361790_31.gene"; gene_name "Isoform361790_31";
chr9	Mandalorion	exon	111044997	111045046	.	+	.	transcript_id "Isoform361790_31"; gene_id "Isoform361790_31.gene"; gene_name "Isoform361790_31";
chr9	Mandalorion	CDS	111044997	111045046	.	+	.	transcript_id "Isoform361790_31"; gene_id "Isoform361790_31.gene"; gene_name "Isoform361790_31";
chr9	Mandalorion	exon	111048750	111048870	.	+	.	transcript_id "Isoform361790_31"; gene_id "Isoform361790_31.gene"; gene_name "Isoform361790_31";
chr9	Mandalorion	CDS	111048750	111048870	.	+	.	transcript_id "Isoform361790_31"; gene_id "Isoform361790_31.gene"; gene_name "Isoform361790_31";
chr9	Mandalorion	exon	111051226	111051305	.	+	.	transcript_id "Isoform361790_31"; gene_id "Isoform361790_31.gene"; gene_name "Isoform361790_31";
chr9	Mandalorion	CDS	111051226	111051305	.	+	.	transcript_id "Isoform361790_31"; gene_id "Isoform361790_31.gene"; gene_name "Isoform361790_31";
chr9	Mandalorion	exon	111052334	111052438	.	+	.	transcript_id "Isoform361790_31"; gene_id "Isoform361790_31.gene"; gene_name "Isoform361790_31";
chr9	Mandalorion	CDS	111052334	111052438	.	+	.	transcript_id "Isoform361790_31"; gene_id "Isoform361790_31.gene"; gene_name "Isoform361790_31";
chr9	Mandalorion	exon	111053018	111054394	.	+	.	transcript_id "Isoform361790_31"; gene_id "Isoform361790_31.gene"; gene_name "Isoform361790_31";
chr9	Mandalorion	CDS	111053018	111053125	.	+	.	transcript_id "Isoform361790_31"; gene_id "Isoform361790_31.gene"; gene_name "Isoform361790_31";
chr9	Mandalorion	stop_codon	111053126	111053128	.	+	.	transcript_id "Isoform361790_31"; gene_id "Isoform361790_31.gene"; gene_name "Isoform361790_31";
chr9	Mandalorion	transcript	110947187	111053289	.	+	.	transcript_id "Isoform361798_419"; gene_id "Isoform361798_419.gene"; gene_name "Isoform361798_419";
chr9	Mandalorion	exon	110947187	110947457	.	+	.	transcript_id "Isoform361798_419"; gene_id "Isoform361798_419.gene"; gene_name "Isoform361798_419";
chr9	Mandalorion	exon	110948708	110948779	.	+	.	transcript_id "Isoform361798_419"; gene_id "Isoform361798_419.gene"; gene_name "Isoform361798_419";
chr9	Mandalorion	exon	110970258	110970400	.	+	.	transcript_id "Isoform361798_419"; gene_id "Isoform361798_419.gene"; gene_name "Isoform361798_419";
chr9	Mandalorion	start_codon	110970311	110970313	.	+	.	transcript_id "Isoform361798_419"; gene_id "Isoform361798_419.gene"; gene_name "Isoform361798_419";
chr9	Mandalorion	CDS	110970311	110970400	.	+	.	transcript_id "Isoform361798_419"; gene_id "Isoform361798_419.gene"; gene_name "Isoform361798_419";
chr9	Mandalorion	exon	110990371	110990457	.	+	.	transcript_id "Isoform361798_419"; gene_id "Isoform361798_419.gene"; gene_name "Isoform361798_419";
chr9	Mandalorion	CDS	110990371	110990457	.	+	.	transcript_id "Isoform361798_419"; gene_id "Isoform361798_419.gene"; gene_name "Isoform361798_419";
chr9	Mandalorion	exon	111017830	111017874	.	+	.	transcript_id "Isoform361798_419"; gene_id "Isoform361798_419.gene"; gene_name "Isoform361798_419";
chr9	Mandalorion	CDS	111017830	111017874	.	+	.	transcript_id "Isoform361798_419"; gene_id "Isoform361798_419.gene"; gene_name "Isoform361798_419";
chr9	Mandalorion	exon	111019236	111019352	.	+	.	transcript_id "Isoform361798_419"; gene_id "Isoform361798_419.gene"; gene_name "Isoform361798_419";
chr9	Mandalorion	CDS	111019236	111019352	.	+	.	transcript_id "Isoform361798_419"; gene_id "Isoform361798_419.gene"; gene_name "Isoform361798_419";
chr9	Mandalorion	exon	111022115	111022186	.	+	.	transcript_id "Isoform361798_419"; gene_id "Isoform361798_419.gene"; gene_name "Isoform361798_419";
chr9	Mandalorion	CDS	111022115	111022186	.	+	.	transcript_id "Isoform361798_419"; gene_id "Isoform361798_419.gene"; gene_name "Isoform361798_419";
chr9	Mandalorion	exon	111028733	111028903	.	+	.	transcript_id "Isoform361798_419"; gene_id "Isoform361798_419.gene"; gene_name "Isoform361798_419";
chr9	Mandalorion	CDS	111028733	111028903	.	+	.	transcript_id "Isoform361798_419"; gene_id "Isoform361798_419.gene"; gene_name "Isoform361798_419";
chr9	Mandalorion	exon	111034823	111034915	.	+	.	transcript_id "Isoform361798_419"; gene_id "Isoform361798_419.gene"; gene_name "Isoform361798_419";
chr9	Mandalorion	CDS	111034823	111034915	.	+	.	transcript_id "Isoform361798_419"; gene_id "Isoform361798_419.gene"; gene_name "Isoform361798_419";
chr9	Mandalorion	exon	111043209	111043341	.	+	.	transcript_id "Isoform361798_419"; gene_id "Isoform361798_419.gene"; gene_name "Isoform361798_419";
chr9	Mandalorion	CDS	111043209	111043341	.	+	.	transcript_id "Isoform361798_419"; gene_id "Isoform361798_419.gene"; gene_name "Isoform361798_419";
chr9	Mandalorion	exon	111044997	111045046	.	+	.	transcript_id "Isoform361798_419"; gene_id "Isoform361798_419.gene"; gene_name "Isoform361798_419";
chr9	Mandalorion	CDS	111044997	111045046	.	+	.	transcript_id "Isoform361798_419"; gene_id "Isoform361798_419.gene"; gene_name "Isoform361798_419";
chr9	Mandalorion	exon	111048750	111048870	.	+	.	transcript_id "Isoform361798_419"; gene_id "Isoform361798_419.gene"; gene_name "Isoform361798_419";
chr9	Mandalorion	CDS	111048750	111048870	.	+	.	transcript_id "Isoform361798_419"; gene_id "Isoform361798_419.gene"; gene_name "Isoform361798_419";
chr9	Mandalorion	exon	111051226	111051305	.	+	.	transcript_id "Isoform361798_419"; gene_id "Isoform361798_419.gene"; gene_name "Isoform361798_419";
chr9	Mandalorion	CDS	111051226	111051305	.	+	.	transcript_id "Isoform361798_419"; gene_id "Isoform361798_419.gene"; gene_name "Isoform361798_419";
chr9	Mandalorion	exon	111052334	111052438	.	+	.	transcript_id "Isoform361798_419"; gene_id "Isoform361798_419.gene"; gene_name "Isoform361798_419";
chr9	Mandalorion	CDS	111052334	111052438	.	+	.	transcript_id "Isoform361798_419"; gene_id "Isoform361798_419.gene"; gene_name "Isoform361798_419";
chr9	Mandalorion	exon	111053018	111053289	.	+	.	transcript_id "Isoform361798_419"; gene_id "Isoform361798_419.gene"; gene_name "Isoform361798_419";
chr9	Mandalorion	CDS	111053018	111053125	.	+	.	transcript_id "Isoform361798_419"; gene_id "Isoform361798_419.gene"; gene_name "Isoform361798_419";
chr9	Mandalorion	stop_codon	111053126	111053128	.	+	.	transcript_id "Isoform361798_419"; gene_id "Isoform361798_419.gene"; gene_name "Isoform361798_419";
chr9	Mandalorion	transcript	110947198	111054735	.	+	.	transcript_id "Isoform361800_18"; gene_id "Isoform361800_18.gene"; gene_name "Isoform361800_18";
chr9	Mandalorion	exon	110947198	110947457	.	+	.	transcript_id "Isoform361800_18"; gene_id "Isoform361800_18.gene"; gene_name "Isoform361800_18";
chr9	Mandalorion	exon	110948708	110948779	.	+	.	transcript_id "Isoform361800_18"; gene_id "Isoform361800_18.gene"; gene_name "Isoform361800_18";
chr9	Mandalorion	exon	110970258	110970400	.	+	.	transcript_id "Isoform361800_18"; gene_id "Isoform361800_18.gene"; gene_name "Isoform361800_18";
chr9	Mandalorion	start_codon	110970311	110970313	.	+	.	transcript_id "Isoform361800_18"; gene_id "Isoform361800_18.gene"; gene_name "Isoform361800_18";
chr9	Mandalorion	CDS	110970311	110970400	.	+	.	transcript_id "Isoform361800_18"; gene_id "Isoform361800_18.gene"; gene_name "Isoform361800_18";
chr9	Mandalorion	exon	110990371	110990457	.	+	.	transcript_id "Isoform361800_18"; gene_id "Isoform361800_18.gene"; gene_name "Isoform361800_18";
chr9	Mandalorion	CDS	110990371	110990457	.	+	.	transcript_id "Isoform361800_18"; gene_id "Isoform361800_18.gene"; gene_name "Isoform361800_18";
chr9	Mandalorion	exon	111017830	111017874	.	+	.	transcript_id "Isoform361800_18"; gene_id "Isoform361800_18.gene"; gene_name "Isoform361800_18";
chr9	Mandalorion	CDS	111017830	111017874	.	+	.	transcript_id "Isoform361800_18"; gene_id "Isoform361800_18.gene"; gene_name "Isoform361800_18";
chr9	Mandalorion	exon	111019236	111019352	.	+	.	transcript_id "Isoform361800_18"; gene_id "Isoform361800_18.gene"; gene_name "Isoform361800_18";
chr9	Mandalorion	CDS	111019236	111019352	.	+	.	transcript_id "Isoform361800_18"; gene_id "Isoform361800_18.gene"; gene_name "Isoform361800_18";
chr9	Mandalorion	exon	111022115	111022186	.	+	.	transcript_id "Isoform361800_18"; gene_id "Isoform361800_18.gene"; gene_name "Isoform361800_18";
chr9	Mandalorion	CDS	111022115	111022186	.	+	.	transcript_id "Isoform361800_18"; gene_id "Isoform361800_18.gene"; gene_name "Isoform361800_18";
chr9	Mandalorion	exon	111028733	111028903	.	+	.	transcript_id "Isoform361800_18"; gene_id "Isoform361800_18.gene"; gene_name "Isoform361800_18";
chr9	Mandalorion	CDS	111028733	111028903	.	+	.	transcript_id "Isoform361800_18"; gene_id "Isoform361800_18.gene"; gene_name "Isoform361800_18";
chr9	Mandalorion	exon	111034823	111034915	.	+	.	transcript_id "Isoform361800_18"; gene_id "Isoform361800_18.gene"; gene_name "Isoform361800_18";
chr9	Mandalorion	CDS	111034823	111034915	.	+	.	transcript_id "Isoform361800_18"; gene_id "Isoform361800_18.gene"; gene_name "Isoform361800_18";
chr9	Mandalorion	exon	111043209	111043341	.	+	.	transcript_id "Isoform361800_18"; gene_id "Isoform361800_18.gene"; gene_name "Isoform361800_18";
chr9	Mandalorion	CDS	111043209	111043341	.	+	.	transcript_id "Isoform361800_18"; gene_id "Isoform361800_18.gene"; gene_name "Isoform361800_18";
chr9	Mandalorion	exon	111044997	111045046	.	+	.	transcript_id "Isoform361800_18"; gene_id "Isoform361800_18.gene"; gene_name "Isoform361800_18";
chr9	Mandalorion	CDS	111044997	111045046	.	+	.	transcript_id "Isoform361800_18"; gene_id "Isoform361800_18.gene"; gene_name "Isoform361800_18";
chr9	Mandalorion	exon	111048750	111048870	.	+	.	transcript_id "Isoform361800_18"; gene_id "Isoform361800_18.gene"; gene_name "Isoform361800_18";
chr9	Mandalorion	CDS	111048750	111048870	.	+	.	transcript_id "Isoform361800_18"; gene_id "Isoform361800_18.gene"; gene_name "Isoform361800_18";
chr9	Mandalorion	exon	111051226	111051305	.	+	.	transcript_id "Isoform361800_18"; gene_id "Isoform361800_18.gene"; gene_name "Isoform361800_18";
chr9	Mandalorion	CDS	111051226	111051305	.	+	.	transcript_id "Isoform361800_18"; gene_id "Isoform361800_18.gene"; gene_name "Isoform361800_18";
chr9	Mandalorion	exon	111052334	111052438	.	+	.	transcript_id "Isoform361800_18"; gene_id "Isoform361800_18.gene"; gene_name "Isoform361800_18";
chr9	Mandalorion	CDS	111052334	111052438	.	+	.	transcript_id "Isoform361800_18"; gene_id "Isoform361800_18.gene"; gene_name "Isoform361800_18";
chr9	Mandalorion	exon	111053018	111054735	.	+	.	transcript_id "Isoform361800_18"; gene_id "Isoform361800_18.gene"; gene_name "Isoform361800_18";
chr9	Mandalorion	CDS	111053018	111053125	.	+	.	transcript_id "Isoform361800_18"; gene_id "Isoform361800_18.gene"; gene_name "Isoform361800_18";
chr9	Mandalorion	stop_codon	111053126	111053128	.	+	.	transcript_id "Isoform361800_18"; gene_id "Isoform361800_18.gene"; gene_name "Isoform361800_18";
chr9	Mandalorion	transcript	110944626	110947115	.	-	.	transcript_id "Isoform361821_8"; gene_id "Isoform361821_8.gene"; gene_name "Isoform361821_8";
chr9	Mandalorion	exon	110944626	110947115	.	-	.	transcript_id "Isoform361821_8"; gene_id "Isoform361821_8.gene"; gene_name "Isoform361821_8";
chr9	Mandalorion	transcript	111100942	111103172	.	+	.	transcript_id "Isoform361828_10"; gene_id "Isoform361828_10.gene"; gene_name "Isoform361828_10";
chr9	Mandalorion	exon	111100942	111103172	.	+	.	transcript_id "Isoform361828_10"; gene_id "Isoform361828_10.gene"; gene_name "Isoform361828_10";
chr9	Mandalorion	start_codon	111101029	111101031	.	+	.	transcript_id "Isoform361828_10"; gene_id "Isoform361828_10.gene"; gene_name "Isoform361828_10";
chr9	Mandalorion	CDS	111101029	111102846	.	+	.	transcript_id "Isoform361828_10"; gene_id "Isoform361828_10.gene"; gene_name "Isoform361828_10";
chr9	Mandalorion	stop_codon	111102847	111102849	.	+	.	transcript_id "Isoform361828_10"; gene_id "Isoform361828_10.gene"; gene_name "Isoform361828_10";
chr9	Mandalorion	transcript	111101024	111104778	.	+	.	transcript_id "Isoform361833_4"; gene_id "Isoform361833_4.gene"; gene_name "Isoform361833_4";
chr9	Mandalorion	exon	111101024	111104778	.	+	.	transcript_id "Isoform361833_4"; gene_id "Isoform361833_4.gene"; gene_name "Isoform361833_4";
chr9	Mandalorion	start_codon	111101029	111101031	.	+	.	transcript_id "Isoform361833_4"; gene_id "Isoform361833_4.gene"; gene_name "Isoform361833_4";
chr9	Mandalorion	CDS	111101029	111102846	.	+	.	transcript_id "Isoform361833_4"; gene_id "Isoform361833_4.gene"; gene_name "Isoform361833_4";
chr9	Mandalorion	stop_codon	111102847	111102849	.	+	.	transcript_id "Isoform361833_4"; gene_id "Isoform361833_4.gene"; gene_name "Isoform361833_4";
chr9	Mandalorion	transcript	111268141	111318182	.	+	.	transcript_id "Isoform361836_138"; gene_id "Isoform361836_138.gene"; gene_name "Isoform361836_138";
chr9	Mandalorion	exon	111268141	111268420	.	+	.	transcript_id "Isoform361836_138"; gene_id "Isoform361836_138.gene"; gene_name "Isoform361836_138";
chr9	Mandalorion	start_codon	111268333	111268335	.	+	.	transcript_id "Isoform361836_138"; gene_id "Isoform361836_138.gene"; gene_name "Isoform361836_138";
chr9	Mandalorion	CDS	111268333	111268420	.	+	.	transcript_id "Isoform361836_138"; gene_id "Isoform361836_138.gene"; gene_name "Isoform361836_138";
chr9	Mandalorion	exon	111296546	111298383	.	+	.	transcript_id "Isoform361836_138"; gene_id "Isoform361836_138.gene"; gene_name "Isoform361836_138";
chr9	Mandalorion	CDS	111296546	111298383	.	+	.	transcript_id "Isoform361836_138"; gene_id "Isoform361836_138.gene"; gene_name "Isoform361836_138";
chr9	Mandalorion	exon	111311686	111311818	.	+	.	transcript_id "Isoform361836_138"; gene_id "Isoform361836_138.gene"; gene_name "Isoform361836_138";
chr9	Mandalorion	CDS	111311686	111311818	.	+	.	transcript_id "Isoform361836_138"; gene_id "Isoform361836_138.gene"; gene_name "Isoform361836_138";
chr9	Mandalorion	exon	111313985	111314152	.	+	.	transcript_id "Isoform361836_138"; gene_id "Isoform361836_138.gene"; gene_name "Isoform361836_138";
chr9	Mandalorion	CDS	111313985	111314152	.	+	.	transcript_id "Isoform361836_138"; gene_id "Isoform361836_138.gene"; gene_name "Isoform361836_138";
chr9	Mandalorion	exon	111317593	111318182	.	+	.	transcript_id "Isoform361836_138"; gene_id "Isoform361836_138.gene"; gene_name "Isoform361836_138";
chr9	Mandalorion	CDS	111317593	111317735	.	+	.	transcript_id "Isoform361836_138"; gene_id "Isoform361836_138.gene"; gene_name "Isoform361836_138";
chr9	Mandalorion	stop_codon	111317736	111317738	.	+	.	transcript_id "Isoform361836_138"; gene_id "Isoform361836_138.gene"; gene_name "Isoform361836_138";
chr9	Mandalorion	transcript	111268133	111318680	.	+	.	transcript_id "Isoform361837_30"; gene_id "Isoform361837_30.gene"; gene_name "Isoform361837_30";
chr9	Mandalorion	exon	111268133	111268420	.	+	.	transcript_id "Isoform361837_30"; gene_id "Isoform361837_30.gene"; gene_name "Isoform361837_30";
chr9	Mandalorion	start_codon	111268333	111268335	.	+	.	transcript_id "Isoform361837_30"; gene_id "Isoform361837_30.gene"; gene_name "Isoform361837_30";
chr9	Mandalorion	CDS	111268333	111268420	.	+	.	transcript_id "Isoform361837_30"; gene_id "Isoform361837_30.gene"; gene_name "Isoform361837_30";
chr9	Mandalorion	exon	111296546	111298383	.	+	.	transcript_id "Isoform361837_30"; gene_id "Isoform361837_30.gene"; gene_name "Isoform361837_30";
chr9	Mandalorion	CDS	111296546	111298383	.	+	.	transcript_id "Isoform361837_30"; gene_id "Isoform361837_30.gene"; gene_name "Isoform361837_30";
chr9	Mandalorion	exon	111311686	111311818	.	+	.	transcript_id "Isoform361837_30"; gene_id "Isoform361837_30.gene"; gene_name "Isoform361837_30";
chr9	Mandalorion	CDS	111311686	111311818	.	+	.	transcript_id "Isoform361837_30"; gene_id "Isoform361837_30.gene"; gene_name "Isoform361837_30";
chr9	Mandalorion	exon	111313985	111314152	.	+	.	transcript_id "Isoform361837_30"; gene_id "Isoform361837_30.gene"; gene_name "Isoform361837_30";
chr9	Mandalorion	CDS	111313985	111314152	.	+	.	transcript_id "Isoform361837_30"; gene_id "Isoform361837_30.gene"; gene_name "Isoform361837_30";
chr9	Mandalorion	exon	111317593	111318680	.	+	.	transcript_id "Isoform361837_30"; gene_id "Isoform361837_30.gene"; gene_name "Isoform361837_30";
chr9	Mandalorion	CDS	111317593	111317735	.	+	.	transcript_id "Isoform361837_30"; gene_id "Isoform361837_30.gene"; gene_name "Isoform361837_30";
chr9	Mandalorion	stop_codon	111317736	111317738	.	+	.	transcript_id "Isoform361837_30"; gene_id "Isoform361837_30.gene"; gene_name "Isoform361837_30";
chr9	Mandalorion	transcript	111268175	111318184	.	+	.	transcript_id "Isoform361838_297"; gene_id "Isoform361838_297.gene"; gene_name "Isoform361838_297";
chr9	Mandalorion	exon	111268175	111268420	.	+	.	transcript_id "Isoform361838_297"; gene_id "Isoform361838_297.gene"; gene_name "Isoform361838_297";
chr9	Mandalorion	start_codon	111268333	111268335	.	+	.	transcript_id "Isoform361838_297"; gene_id "Isoform361838_297.gene"; gene_name "Isoform361838_297";
chr9	Mandalorion	CDS	111268333	111268420	.	+	.	transcript_id "Isoform361838_297"; gene_id "Isoform361838_297.gene"; gene_name "Isoform361838_297";
chr9	Mandalorion	exon	111296546	111298383	.	+	.	transcript_id "Isoform361838_297"; gene_id "Isoform361838_297.gene"; gene_name "Isoform361838_297";
chr9	Mandalorion	CDS	111296546	111298383	.	+	.	transcript_id "Isoform361838_297"; gene_id "Isoform361838_297.gene"; gene_name "Isoform361838_297";
chr9	Mandalorion	exon	111311686	111311818	.	+	.	transcript_id "Isoform361838_297"; gene_id "Isoform361838_297.gene"; gene_name "Isoform361838_297";
chr9	Mandalorion	CDS	111311686	111311818	.	+	.	transcript_id "Isoform361838_297"; gene_id "Isoform361838_297.gene"; gene_name "Isoform361838_297";
chr9	Mandalorion	exon	111313985	111314152	.	+	.	transcript_id "Isoform361838_297"; gene_id "Isoform361838_297.gene"; gene_name "Isoform361838_297";
chr9	Mandalorion	CDS	111313985	111314152	.	+	.	transcript_id "Isoform361838_297"; gene_id "Isoform361838_297.gene"; gene_name "Isoform361838_297";
chr9	Mandalorion	exon	111317593	111318184	.	+	.	transcript_id "Isoform361838_297"; gene_id "Isoform361838_297.gene"; gene_name "Isoform361838_297";
chr9	Mandalorion	CDS	111317593	111317735	.	+	.	transcript_id "Isoform361838_297"; gene_id "Isoform361838_297.gene"; gene_name "Isoform361838_297";
chr9	Mandalorion	stop_codon	111317736	111317738	.	+	.	transcript_id "Isoform361838_297"; gene_id "Isoform361838_297.gene"; gene_name "Isoform361838_297";
chr9	Mandalorion	transcript	111268175	111318680	.	+	.	transcript_id "Isoform361839_55"; gene_id "Isoform361839_55.gene"; gene_name "Isoform361839_55";
chr9	Mandalorion	exon	111268175	111268420	.	+	.	transcript_id "Isoform361839_55"; gene_id "Isoform361839_55.gene"; gene_name "Isoform361839_55";
chr9	Mandalorion	start_codon	111268333	111268335	.	+	.	transcript_id "Isoform361839_55"; gene_id "Isoform361839_55.gene"; gene_name "Isoform361839_55";
chr9	Mandalorion	CDS	111268333	111268420	.	+	.	transcript_id "Isoform361839_55"; gene_id "Isoform361839_55.gene"; gene_name "Isoform361839_55";
chr9	Mandalorion	exon	111296546	111298383	.	+	.	transcript_id "Isoform361839_55"; gene_id "Isoform361839_55.gene"; gene_name "Isoform361839_55";
chr9	Mandalorion	CDS	111296546	111298383	.	+	.	transcript_id "Isoform361839_55"; gene_id "Isoform361839_55.gene"; gene_name "Isoform361839_55";
chr9	Mandalorion	exon	111311686	111311818	.	+	.	transcript_id "Isoform361839_55"; gene_id "Isoform361839_55.gene"; gene_name "Isoform361839_55";
chr9	Mandalorion	CDS	111311686	111311818	.	+	.	transcript_id "Isoform361839_55"; gene_id "Isoform361839_55.gene"; gene_name "Isoform361839_55";
chr9	Mandalorion	exon	111313985	111314152	.	+	.	transcript_id "Isoform361839_55"; gene_id "Isoform361839_55.gene"; gene_name "Isoform361839_55";
chr9	Mandalorion	CDS	111313985	111314152	.	+	.	transcript_id "Isoform361839_55"; gene_id "Isoform361839_55.gene"; gene_name "Isoform361839_55";
chr9	Mandalorion	exon	111317593	111318680	.	+	.	transcript_id "Isoform361839_55"; gene_id "Isoform361839_55.gene"; gene_name "Isoform361839_55";
chr9	Mandalorion	CDS	111317593	111317735	.	+	.	transcript_id "Isoform361839_55"; gene_id "Isoform361839_55.gene"; gene_name "Isoform361839_55";
chr9	Mandalorion	stop_codon	111317736	111317738	.	+	.	transcript_id "Isoform361839_55"; gene_id "Isoform361839_55.gene"; gene_name "Isoform361839_55";
chr9	Mandalorion	transcript	112655390	112658203	.	-	.	transcript_id "Isoform361846_3"; gene_id "Isoform361846_3.gene"; gene_name "Isoform361846_3";
chr9	Mandalorion	exon	112655390	112656000	.	-	.	transcript_id "Isoform361846_3"; gene_id "Isoform361846_3.gene"; gene_name "Isoform361846_3";
chr9	Mandalorion	exon	112658057	112658203	.	-	.	transcript_id "Isoform361846_3"; gene_id "Isoform361846_3.gene"; gene_name "Isoform361846_3";
chr9	Mandalorion	transcript	112925235	112952283	.	-	.	transcript_id "Isoform361850_3"; gene_id "Isoform361850_3.gene"; gene_name "Isoform361850_3";
chr9	Mandalorion	exon	112925235	112926013	.	-	.	transcript_id "Isoform361850_3"; gene_id "Isoform361850_3.gene"; gene_name "Isoform361850_3";
chr9	Mandalorion	exon	112926728	112926788	.	-	.	transcript_id "Isoform361850_3"; gene_id "Isoform361850_3.gene"; gene_name "Isoform361850_3";
chr9	Mandalorion	exon	112927270	112927355	.	-	.	transcript_id "Isoform361850_3"; gene_id "Isoform361850_3.gene"; gene_name "Isoform361850_3";
chr9	Mandalorion	exon	112929802	112929927	.	-	.	transcript_id "Isoform361850_3"; gene_id "Isoform361850_3.gene"; gene_name "Isoform361850_3";
chr9	Mandalorion	exon	112933090	112933155	.	-	.	transcript_id "Isoform361850_3"; gene_id "Isoform361850_3.gene"; gene_name "Isoform361850_3";
chr9	Mandalorion	exon	112952050	112952283	.	-	.	transcript_id "Isoform361850_3"; gene_id "Isoform361850_3.gene"; gene_name "Isoform361850_3";
chr9	Mandalorion	transcript	112925230	112952529	.	-	.	transcript_id "Isoform361852_3"; gene_id "Isoform361852_3.gene"; gene_name "Isoform361852_3";
chr9	Mandalorion	exon	112925230	112926013	.	-	.	transcript_id "Isoform361852_3"; gene_id "Isoform361852_3.gene"; gene_name "Isoform361852_3";
chr9	Mandalorion	exon	112926728	112926788	.	-	.	transcript_id "Isoform361852_3"; gene_id "Isoform361852_3.gene"; gene_name "Isoform361852_3";
chr9	Mandalorion	exon	112927270	112927355	.	-	.	transcript_id "Isoform361852_3"; gene_id "Isoform361852_3.gene"; gene_name "Isoform361852_3";
chr9	Mandalorion	exon	112929802	112929927	.	-	.	transcript_id "Isoform361852_3"; gene_id "Isoform361852_3.gene"; gene_name "Isoform361852_3";
chr9	Mandalorion	exon	112952050	112952529	.	-	.	transcript_id "Isoform361852_3"; gene_id "Isoform361852_3.gene"; gene_name "Isoform361852_3";
chr9	Mandalorion	transcript	112900051	112952283	.	-	.	transcript_id "Isoform361855_3"; gene_id "Isoform361855_3.gene"; gene_name "Isoform361855_3";
chr9	Mandalorion	exon	112900051	112901323	.	-	.	transcript_id "Isoform361855_3"; gene_id "Isoform361855_3.gene"; gene_name "Isoform361855_3";
chr9	Mandalorion	exon	112915734	112915895	.	-	.	transcript_id "Isoform361855_3"; gene_id "Isoform361855_3.gene"; gene_name "Isoform361855_3";
chr9	Mandalorion	exon	112927270	112927355	.	-	.	transcript_id "Isoform361855_3"; gene_id "Isoform361855_3.gene"; gene_name "Isoform361855_3";
chr9	Mandalorion	exon	112952050	112952283	.	-	.	transcript_id "Isoform361855_3"; gene_id "Isoform361855_3.gene"; gene_name "Isoform361855_3";
chr9	Mandalorion	transcript	112900050	112952285	.	-	.	transcript_id "Isoform361856_6"; gene_id "Isoform361856_6.gene"; gene_name "Isoform361856_6";
chr9	Mandalorion	exon	112900050	112901323	.	-	.	transcript_id "Isoform361856_6"; gene_id "Isoform361856_6.gene"; gene_name "Isoform361856_6";
chr9	Mandalorion	exon	112915734	112915895	.	-	.	transcript_id "Isoform361856_6"; gene_id "Isoform361856_6.gene"; gene_name "Isoform361856_6";
chr9	Mandalorion	exon	112952050	112952285	.	-	.	transcript_id "Isoform361856_6"; gene_id "Isoform361856_6.gene"; gene_name "Isoform361856_6";
chr9	Mandalorion	transcript	112951566	112982870	.	+	.	transcript_id "Isoform361858_84"; gene_id "Isoform361858_84.gene"; gene_name "Isoform361858_84";
chr9	Mandalorion	exon	112951566	112951750	.	+	.	transcript_id "Isoform361858_84"; gene_id "Isoform361858_84.gene"; gene_name "Isoform361858_84";
chr9	Mandalorion	exon	112982419	112982870	.	+	.	transcript_id "Isoform361858_84"; gene_id "Isoform361858_84.gene"; gene_name "Isoform361858_84";
chr9	Mandalorion	transcript	112951566	112983181	.	+	.	transcript_id "Isoform361860_10"; gene_id "Isoform361860_10.gene"; gene_name "Isoform361860_10";
chr9	Mandalorion	exon	112951566	112951750	.	+	.	transcript_id "Isoform361860_10"; gene_id "Isoform361860_10.gene"; gene_name "Isoform361860_10";
chr9	Mandalorion	exon	112982419	112983181	.	+	.	transcript_id "Isoform361860_10"; gene_id "Isoform361860_10.gene"; gene_name "Isoform361860_10";
chr9	Mandalorion	transcript	112951566	112957363	.	+	.	transcript_id "Isoform361863_27"; gene_id "Isoform361863_27.gene"; gene_name "Isoform361863_27";
chr9	Mandalorion	exon	112951566	112951750	.	+	.	transcript_id "Isoform361863_27"; gene_id "Isoform361863_27.gene"; gene_name "Isoform361863_27";
chr9	Mandalorion	exon	112955645	112957363	.	+	.	transcript_id "Isoform361863_27"; gene_id "Isoform361863_27.gene"; gene_name "Isoform361863_27";
chr9	Mandalorion	transcript	112951566	112982854	.	+	.	transcript_id "Isoform361865_3"; gene_id "Isoform361865_3.gene"; gene_name "Isoform361865_3";
chr9	Mandalorion	exon	112951566	112951750	.	+	.	transcript_id "Isoform361865_3"; gene_id "Isoform361865_3.gene"; gene_name "Isoform361865_3";
chr9	Mandalorion	exon	112955645	112955787	.	+	.	transcript_id "Isoform361865_3"; gene_id "Isoform361865_3.gene"; gene_name "Isoform361865_3";
chr9	Mandalorion	exon	112970283	112970381	.	+	.	transcript_id "Isoform361865_3"; gene_id "Isoform361865_3.gene"; gene_name "Isoform361865_3";
chr9	Mandalorion	exon	112982419	112982854	.	+	.	transcript_id "Isoform361865_3"; gene_id "Isoform361865_3.gene"; gene_name "Isoform361865_3";
chr9	Mandalorion	transcript	112951566	112982867	.	+	.	transcript_id "Isoform361866_8"; gene_id "Isoform361866_8.gene"; gene_name "Isoform361866_8";
chr9	Mandalorion	exon	112951566	112951750	.	+	.	transcript_id "Isoform361866_8"; gene_id "Isoform361866_8.gene"; gene_name "Isoform361866_8";
chr9	Mandalorion	exon	112955645	112955787	.	+	.	transcript_id "Isoform361866_8"; gene_id "Isoform361866_8.gene"; gene_name "Isoform361866_8";
chr9	Mandalorion	exon	112982419	112982867	.	+	.	transcript_id "Isoform361866_8"; gene_id "Isoform361866_8.gene"; gene_name "Isoform361866_8";
chr9	Mandalorion	transcript	112951566	112957363	.	+	.	transcript_id "Isoform361867_3"; gene_id "Isoform361867_3.gene"; gene_name "Isoform361867_3";
chr9	Mandalorion	exon	112951566	112951750	.	+	.	transcript_id "Isoform361867_3"; gene_id "Isoform361867_3.gene"; gene_name "Isoform361867_3";
chr9	Mandalorion	exon	112955645	112955787	.	+	.	transcript_id "Isoform361867_3"; gene_id "Isoform361867_3.gene"; gene_name "Isoform361867_3";
chr9	Mandalorion	exon	112957071	112957363	.	+	.	transcript_id "Isoform361867_3"; gene_id "Isoform361867_3.gene"; gene_name "Isoform361867_3";
chr9	Mandalorion	transcript	112951566	112957363	.	+	.	transcript_id "Isoform361868_23"; gene_id "Isoform361868_23.gene"; gene_name "Isoform361868_23";
chr9	Mandalorion	exon	112951566	112951750	.	+	.	transcript_id "Isoform361868_23"; gene_id "Isoform361868_23.gene"; gene_name "Isoform361868_23";
chr9	Mandalorion	exon	112955645	112955787	.	+	.	transcript_id "Isoform361868_23"; gene_id "Isoform361868_23.gene"; gene_name "Isoform361868_23";
chr9	Mandalorion	exon	112957071	112957124	.	+	.	transcript_id "Isoform361868_23"; gene_id "Isoform361868_23.gene"; gene_name "Isoform361868_23";
chr9	Mandalorion	exon	112957249	112957363	.	+	.	transcript_id "Isoform361868_23"; gene_id "Isoform361868_23.gene"; gene_name "Isoform361868_23";
chr9	Mandalorion	transcript	112952617	112982867	.	+	.	transcript_id "Isoform361869_12"; gene_id "Isoform361869_12.gene"; gene_name "Isoform361869_12";
chr9	Mandalorion	exon	112952617	112952788	.	+	.	transcript_id "Isoform361869_12"; gene_id "Isoform361869_12.gene"; gene_name "Isoform361869_12";
chr9	Mandalorion	exon	112982419	112982867	.	+	.	transcript_id "Isoform361869_12"; gene_id "Isoform361869_12.gene"; gene_name "Isoform361869_12";
chr9	Mandalorion	transcript	113483540	113537305	.	-	.	transcript_id "Isoform361876_153"; gene_id "Isoform361876_153.gene"; gene_name "Isoform361876_153";
chr9	Mandalorion	exon	113483540	113484175	.	-	.	transcript_id "Isoform361876_153"; gene_id "Isoform361876_153.gene"; gene_name "Isoform361876_153";
chr9	Mandalorion	CDS	113484004	113484175	.	-	.	transcript_id "Isoform361876_153"; gene_id "Isoform361876_153.gene"; gene_name "Isoform361876_153";
chr9	Mandalorion	stop_codon	113484001	113484003	.	-	.	transcript_id "Isoform361876_153"; gene_id "Isoform361876_153.gene"; gene_name "Isoform361876_153";
chr9	Mandalorion	exon	113485085	113485275	.	-	.	transcript_id "Isoform361876_153"; gene_id "Isoform361876_153.gene"; gene_name "Isoform361876_153";
chr9	Mandalorion	CDS	113485085	113485275	.	-	.	transcript_id "Isoform361876_153"; gene_id "Isoform361876_153.gene"; gene_name "Isoform361876_153";
chr9	Mandalorion	exon	113486145	113486277	.	-	.	transcript_id "Isoform361876_153"; gene_id "Isoform361876_153.gene"; gene_name "Isoform361876_153";
chr9	Mandalorion	CDS	113486145	113486277	.	-	.	transcript_id "Isoform361876_153"; gene_id "Isoform361876_153.gene"; gene_name "Isoform361876_153";
chr9	Mandalorion	exon	113488899	113488993	.	-	.	transcript_id "Isoform361876_153"; gene_id "Isoform361876_153.gene"; gene_name "Isoform361876_153";
chr9	Mandalorion	CDS	113488899	113488993	.	-	.	transcript_id "Isoform361876_153"; gene_id "Isoform361876_153.gene"; gene_name "Isoform361876_153";
chr9	Mandalorion	exon	113490014	113490148	.	-	.	transcript_id "Isoform361876_153"; gene_id "Isoform361876_153.gene"; gene_name "Isoform361876_153";
chr9	Mandalorion	CDS	113490014	113490148	.	-	.	transcript_id "Isoform361876_153"; gene_id "Isoform361876_153.gene"; gene_name "Isoform361876_153";
chr9	Mandalorion	exon	113491337	113491585	.	-	.	transcript_id "Isoform361876_153"; gene_id "Isoform361876_153.gene"; gene_name "Isoform361876_153";
chr9	Mandalorion	CDS	113491337	113491585	.	-	.	transcript_id "Isoform361876_153"; gene_id "Isoform361876_153.gene"; gene_name "Isoform361876_153";
chr9	Mandalorion	exon	113500825	113500994	.	-	.	transcript_id "Isoform361876_153"; gene_id "Isoform361876_153.gene"; gene_name "Isoform361876_153";
chr9	Mandalorion	CDS	113500825	113500994	.	-	.	transcript_id "Isoform361876_153"; gene_id "Isoform361876_153.gene"; gene_name "Isoform361876_153";
chr9	Mandalorion	exon	113501771	113501882	.	-	.	transcript_id "Isoform361876_153"; gene_id "Isoform361876_153.gene"; gene_name "Isoform361876_153";
chr9	Mandalorion	CDS	113501771	113501882	.	-	.	transcript_id "Isoform361876_153"; gene_id "Isoform361876_153.gene"; gene_name "Isoform361876_153";
chr9	Mandalorion	exon	113503393	113503570	.	-	.	transcript_id "Isoform361876_153"; gene_id "Isoform361876_153.gene"; gene_name "Isoform361876_153";
chr9	Mandalorion	CDS	113503393	113503570	.	-	.	transcript_id "Isoform361876_153"; gene_id "Isoform361876_153.gene"; gene_name "Isoform361876_153";
chr9	Mandalorion	exon	113507374	113507497	.	-	.	transcript_id "Isoform361876_153"; gene_id "Isoform361876_153.gene"; gene_name "Isoform361876_153";
chr9	Mandalorion	CDS	113507374	113507497	.	-	.	transcript_id "Isoform361876_153"; gene_id "Isoform361876_153.gene"; gene_name "Isoform361876_153";
chr9	Mandalorion	exon	113509021	113509243	.	-	.	transcript_id "Isoform361876_153"; gene_id "Isoform361876_153.gene"; gene_name "Isoform361876_153";
chr9	Mandalorion	CDS	113509021	113509243	.	-	.	transcript_id "Isoform361876_153"; gene_id "Isoform361876_153.gene"; gene_name "Isoform361876_153";
chr9	Mandalorion	exon	113514375	113514491	.	-	.	transcript_id "Isoform361876_153"; gene_id "Isoform361876_153.gene"; gene_name "Isoform361876_153";
chr9	Mandalorion	CDS	113514375	113514491	.	-	.	transcript_id "Isoform361876_153"; gene_id "Isoform361876_153.gene"; gene_name "Isoform361876_153";
chr9	Mandalorion	exon	113516693	113516793	.	-	.	transcript_id "Isoform361876_153"; gene_id "Isoform361876_153.gene"; gene_name "Isoform361876_153";
chr9	Mandalorion	CDS	113516693	113516793	.	-	.	transcript_id "Isoform361876_153"; gene_id "Isoform361876_153.gene"; gene_name "Isoform361876_153";
chr9	Mandalorion	exon	113518643	113518796	.	-	.	transcript_id "Isoform361876_153"; gene_id "Isoform361876_153.gene"; gene_name "Isoform361876_153";
chr9	Mandalorion	CDS	113518643	113518796	.	-	.	transcript_id "Isoform361876_153"; gene_id "Isoform361876_153.gene"; gene_name "Isoform361876_153";
chr9	Mandalorion	exon	113520521	113520648	.	-	.	transcript_id "Isoform361876_153"; gene_id "Isoform361876_153.gene"; gene_name "Isoform361876_153";
chr9	Mandalorion	CDS	113520521	113520648	.	-	.	transcript_id "Isoform361876_153"; gene_id "Isoform361876_153.gene"; gene_name "Isoform361876_153";
chr9	Mandalorion	exon	113526574	113526643	.	-	.	transcript_id "Isoform361876_153"; gene_id "Isoform361876_153.gene"; gene_name "Isoform361876_153";
chr9	Mandalorion	CDS	113526574	113526643	.	-	.	transcript_id "Isoform361876_153"; gene_id "Isoform361876_153.gene"; gene_name "Isoform361876_153";
chr9	Mandalorion	exon	113529037	113529091	.	-	.	transcript_id "Isoform361876_153"; gene_id "Isoform361876_153.gene"; gene_name "Isoform361876_153";
chr9	Mandalorion	CDS	113529037	113529091	.	-	.	transcript_id "Isoform361876_153"; gene_id "Isoform361876_153.gene"; gene_name "Isoform361876_153";
chr9	Mandalorion	exon	113536967	113537305	.	-	.	transcript_id "Isoform361876_153"; gene_id "Isoform361876_153.gene"; gene_name "Isoform361876_153";
chr9	Mandalorion	start_codon	113537173	113537175	.	-	.	transcript_id "Isoform361876_153"; gene_id "Isoform361876_153.gene"; gene_name "Isoform361876_153";
chr9	Mandalorion	CDS	113536967	113537175	.	-	.	transcript_id "Isoform361876_153"; gene_id "Isoform361876_153.gene"; gene_name "Isoform361876_153";
chr9	Mandalorion	transcript	113483540	113537284	.	-	.	transcript_id "Isoform361910_1055"; gene_id "Isoform361910_1055.gene"; gene_name "Isoform361910_1055";
chr9	Mandalorion	exon	113483540	113484175	.	-	.	transcript_id "Isoform361910_1055"; gene_id "Isoform361910_1055.gene"; gene_name "Isoform361910_1055";
chr9	Mandalorion	CDS	113484004	113484175	.	-	.	transcript_id "Isoform361910_1055"; gene_id "Isoform361910_1055.gene"; gene_name "Isoform361910_1055";
chr9	Mandalorion	stop_codon	113484001	113484003	.	-	.	transcript_id "Isoform361910_1055"; gene_id "Isoform361910_1055.gene"; gene_name "Isoform361910_1055";
chr9	Mandalorion	exon	113485085	113485275	.	-	.	transcript_id "Isoform361910_1055"; gene_id "Isoform361910_1055.gene"; gene_name "Isoform361910_1055";
chr9	Mandalorion	CDS	113485085	113485275	.	-	.	transcript_id "Isoform361910_1055"; gene_id "Isoform361910_1055.gene"; gene_name "Isoform361910_1055";
chr9	Mandalorion	exon	113486154	113486277	.	-	.	transcript_id "Isoform361910_1055"; gene_id "Isoform361910_1055.gene"; gene_name "Isoform361910_1055";
chr9	Mandalorion	CDS	113486154	113486277	.	-	.	transcript_id "Isoform361910_1055"; gene_id "Isoform361910_1055.gene"; gene_name "Isoform361910_1055";
chr9	Mandalorion	exon	113488899	113488993	.	-	.	transcript_id "Isoform361910_1055"; gene_id "Isoform361910_1055.gene"; gene_name "Isoform361910_1055";
chr9	Mandalorion	CDS	113488899	113488993	.	-	.	transcript_id "Isoform361910_1055"; gene_id "Isoform361910_1055.gene"; gene_name "Isoform361910_1055";
chr9	Mandalorion	exon	113490014	113490148	.	-	.	transcript_id "Isoform361910_1055"; gene_id "Isoform361910_1055.gene"; gene_name "Isoform361910_1055";
chr9	Mandalorion	CDS	113490014	113490148	.	-	.	transcript_id "Isoform361910_1055"; gene_id "Isoform361910_1055.gene"; gene_name "Isoform361910_1055";
chr9	Mandalorion	exon	113491337	113491585	.	-	.	transcript_id "Isoform361910_1055"; gene_id "Isoform361910_1055.gene"; gene_name "Isoform361910_1055";
chr9	Mandalorion	CDS	113491337	113491585	.	-	.	transcript_id "Isoform361910_1055"; gene_id "Isoform361910_1055.gene"; gene_name "Isoform361910_1055";
chr9	Mandalorion	exon	113500825	113500994	.	-	.	transcript_id "Isoform361910_1055"; gene_id "Isoform361910_1055.gene"; gene_name "Isoform361910_1055";
chr9	Mandalorion	CDS	113500825	113500994	.	-	.	transcript_id "Isoform361910_1055"; gene_id "Isoform361910_1055.gene"; gene_name "Isoform361910_1055";
chr9	Mandalorion	exon	113501771	113501882	.	-	.	transcript_id "Isoform361910_1055"; gene_id "Isoform361910_1055.gene"; gene_name "Isoform361910_1055";
chr9	Mandalorion	CDS	113501771	113501882	.	-	.	transcript_id "Isoform361910_1055"; gene_id "Isoform361910_1055.gene"; gene_name "Isoform361910_1055";
chr9	Mandalorion	exon	113503393	113503570	.	-	.	transcript_id "Isoform361910_1055"; gene_id "Isoform361910_1055.gene"; gene_name "Isoform361910_1055";
chr9	Mandalorion	CDS	113503393	113503570	.	-	.	transcript_id "Isoform361910_1055"; gene_id "Isoform361910_1055.gene"; gene_name "Isoform361910_1055";
chr9	Mandalorion	exon	113507374	113507497	.	-	.	transcript_id "Isoform361910_1055"; gene_id "Isoform361910_1055.gene"; gene_name "Isoform361910_1055";
chr9	Mandalorion	CDS	113507374	113507497	.	-	.	transcript_id "Isoform361910_1055"; gene_id "Isoform361910_1055.gene"; gene_name "Isoform361910_1055";
chr9	Mandalorion	exon	113509021	113509243	.	-	.	transcript_id "Isoform361910_1055"; gene_id "Isoform361910_1055.gene"; gene_name "Isoform361910_1055";
chr9	Mandalorion	CDS	113509021	113509243	.	-	.	transcript_id "Isoform361910_1055"; gene_id "Isoform361910_1055.gene"; gene_name "Isoform361910_1055";
chr9	Mandalorion	exon	113514375	113514491	.	-	.	transcript_id "Isoform361910_1055"; gene_id "Isoform361910_1055.gene"; gene_name "Isoform361910_1055";
chr9	Mandalorion	CDS	113514375	113514491	.	-	.	transcript_id "Isoform361910_1055"; gene_id "Isoform361910_1055.gene"; gene_name "Isoform361910_1055";
chr9	Mandalorion	exon	113516693	113516793	.	-	.	transcript_id "Isoform361910_1055"; gene_id "Isoform361910_1055.gene"; gene_name "Isoform361910_1055";
chr9	Mandalorion	CDS	113516693	113516793	.	-	.	transcript_id "Isoform361910_1055"; gene_id "Isoform361910_1055.gene"; gene_name "Isoform361910_1055";
chr9	Mandalorion	exon	113518643	113518796	.	-	.	transcript_id "Isoform361910_1055"; gene_id "Isoform361910_1055.gene"; gene_name "Isoform361910_1055";
chr9	Mandalorion	CDS	113518643	113518796	.	-	.	transcript_id "Isoform361910_1055"; gene_id "Isoform361910_1055.gene"; gene_name "Isoform361910_1055";
chr9	Mandalorion	exon	113520521	113520648	.	-	.	transcript_id "Isoform361910_1055"; gene_id "Isoform361910_1055.gene"; gene_name "Isoform361910_1055";
chr9	Mandalorion	CDS	113520521	113520648	.	-	.	transcript_id "Isoform361910_1055"; gene_id "Isoform361910_1055.gene"; gene_name "Isoform361910_1055";
chr9	Mandalorion	exon	113526574	113526643	.	-	.	transcript_id "Isoform361910_1055"; gene_id "Isoform361910_1055.gene"; gene_name "Isoform361910_1055";
chr9	Mandalorion	CDS	113526574	113526643	.	-	.	transcript_id "Isoform361910_1055"; gene_id "Isoform361910_1055.gene"; gene_name "Isoform361910_1055";
chr9	Mandalorion	exon	113529037	113529091	.	-	.	transcript_id "Isoform361910_1055"; gene_id "Isoform361910_1055.gene"; gene_name "Isoform361910_1055";
chr9	Mandalorion	CDS	113529037	113529091	.	-	.	transcript_id "Isoform361910_1055"; gene_id "Isoform361910_1055.gene"; gene_name "Isoform361910_1055";
```
