## Supplemental_Data for "The Circadian Isoform Landscape of Mouse Livers": Circadian_Timecoure_Mouse_Liver.gtf (part 140 of 144)

```
chr9	Mandalorion	exon	113536967	113537284	.	-	.	transcript_id "Isoform361910_1055"; gene_id "Isoform361910_1055.gene"; gene_name "Isoform361910_1055";
chr9	Mandalorion	start_codon	113537173	113537175	.	-	.	transcript_id "Isoform361910_1055"; gene_id "Isoform361910_1055.gene"; gene_name "Isoform361910_1055";
chr9	Mandalorion	CDS	113536967	113537175	.	-	.	transcript_id "Isoform361910_1055"; gene_id "Isoform361910_1055.gene"; gene_name "Isoform361910_1055";
chr9	Mandalorion	transcript	113483540	113537335	.	-	.	transcript_id "Isoform361911_63"; gene_id "Isoform361911_63.gene"; gene_name "Isoform361911_63";
chr9	Mandalorion	exon	113483540	113484175	.	-	.	transcript_id "Isoform361911_63"; gene_id "Isoform361911_63.gene"; gene_name "Isoform361911_63";
chr9	Mandalorion	CDS	113484004	113484175	.	-	.	transcript_id "Isoform361911_63"; gene_id "Isoform361911_63.gene"; gene_name "Isoform361911_63";
chr9	Mandalorion	stop_codon	113484001	113484003	.	-	.	transcript_id "Isoform361911_63"; gene_id "Isoform361911_63.gene"; gene_name "Isoform361911_63";
chr9	Mandalorion	exon	113485085	113485275	.	-	.	transcript_id "Isoform361911_63"; gene_id "Isoform361911_63.gene"; gene_name "Isoform361911_63";
chr9	Mandalorion	CDS	113485085	113485275	.	-	.	transcript_id "Isoform361911_63"; gene_id "Isoform361911_63.gene"; gene_name "Isoform361911_63";
chr9	Mandalorion	exon	113486154	113486277	.	-	.	transcript_id "Isoform361911_63"; gene_id "Isoform361911_63.gene"; gene_name "Isoform361911_63";
chr9	Mandalorion	CDS	113486154	113486277	.	-	.	transcript_id "Isoform361911_63"; gene_id "Isoform361911_63.gene"; gene_name "Isoform361911_63";
chr9	Mandalorion	exon	113488899	113488993	.	-	.	transcript_id "Isoform361911_63"; gene_id "Isoform361911_63.gene"; gene_name "Isoform361911_63";
chr9	Mandalorion	CDS	113488899	113488993	.	-	.	transcript_id "Isoform361911_63"; gene_id "Isoform361911_63.gene"; gene_name "Isoform361911_63";
chr9	Mandalorion	exon	113490014	113490148	.	-	.	transcript_id "Isoform361911_63"; gene_id "Isoform361911_63.gene"; gene_name "Isoform361911_63";
chr9	Mandalorion	CDS	113490014	113490148	.	-	.	transcript_id "Isoform361911_63"; gene_id "Isoform361911_63.gene"; gene_name "Isoform361911_63";
chr9	Mandalorion	exon	113491337	113491585	.	-	.	transcript_id "Isoform361911_63"; gene_id "Isoform361911_63.gene"; gene_name "Isoform361911_63";
chr9	Mandalorion	CDS	113491337	113491585	.	-	.	transcript_id "Isoform361911_63"; gene_id "Isoform361911_63.gene"; gene_name "Isoform361911_63";
chr9	Mandalorion	exon	113500825	113500994	.	-	.	transcript_id "Isoform361911_63"; gene_id "Isoform361911_63.gene"; gene_name "Isoform361911_63";
chr9	Mandalorion	CDS	113500825	113500994	.	-	.	transcript_id "Isoform361911_63"; gene_id "Isoform361911_63.gene"; gene_name "Isoform361911_63";
chr9	Mandalorion	exon	113501771	113501882	.	-	.	transcript_id "Isoform361911_63"; gene_id "Isoform361911_63.gene"; gene_name "Isoform361911_63";
chr9	Mandalorion	CDS	113501771	113501882	.	-	.	transcript_id "Isoform361911_63"; gene_id "Isoform361911_63.gene"; gene_name "Isoform361911_63";
chr9	Mandalorion	exon	113503393	113503570	.	-	.	transcript_id "Isoform361911_63"; gene_id "Isoform361911_63.gene"; gene_name "Isoform361911_63";
chr9	Mandalorion	CDS	113503393	113503570	.	-	.	transcript_id "Isoform361911_63"; gene_id "Isoform361911_63.gene"; gene_name "Isoform361911_63";
chr9	Mandalorion	exon	113507374	113507497	.	-	.	transcript_id "Isoform361911_63"; gene_id "Isoform361911_63.gene"; gene_name "Isoform361911_63";
chr9	Mandalorion	CDS	113507374	113507497	.	-	.	transcript_id "Isoform361911_63"; gene_id "Isoform361911_63.gene"; gene_name "Isoform361911_63";
chr9	Mandalorion	exon	113509021	113509243	.	-	.	transcript_id "Isoform361911_63"; gene_id "Isoform361911_63.gene"; gene_name "Isoform361911_63";
chr9	Mandalorion	CDS	113509021	113509243	.	-	.	transcript_id "Isoform361911_63"; gene_id "Isoform361911_63.gene"; gene_name "Isoform361911_63";
chr9	Mandalorion	exon	113514375	113514491	.	-	.	transcript_id "Isoform361911_63"; gene_id "Isoform361911_63.gene"; gene_name "Isoform361911_63";
chr9	Mandalorion	CDS	113514375	113514491	.	-	.	transcript_id "Isoform361911_63"; gene_id "Isoform361911_63.gene"; gene_name "Isoform361911_63";
chr9	Mandalorion	exon	113516693	113516793	.	-	.	transcript_id "Isoform361911_63"; gene_id "Isoform361911_63.gene"; gene_name "Isoform361911_63";
chr9	Mandalorion	CDS	113516693	113516793	.	-	.	transcript_id "Isoform361911_63"; gene_id "Isoform361911_63.gene"; gene_name "Isoform361911_63";
chr9	Mandalorion	exon	113518643	113518796	.	-	.	transcript_id "Isoform361911_63"; gene_id "Isoform361911_63.gene"; gene_name "Isoform361911_63";
chr9	Mandalorion	CDS	113518643	113518796	.	-	.	transcript_id "Isoform361911_63"; gene_id "Isoform361911_63.gene"; gene_name "Isoform361911_63";
chr9	Mandalorion	exon	113520521	113520648	.	-	.	transcript_id "Isoform361911_63"; gene_id "Isoform361911_63.gene"; gene_name "Isoform361911_63";
chr9	Mandalorion	CDS	113520521	113520648	.	-	.	transcript_id "Isoform361911_63"; gene_id "Isoform361911_63.gene"; gene_name "Isoform361911_63";
chr9	Mandalorion	exon	113526574	113526643	.	-	.	transcript_id "Isoform361911_63"; gene_id "Isoform361911_63.gene"; gene_name "Isoform361911_63";
chr9	Mandalorion	CDS	113526574	113526643	.	-	.	transcript_id "Isoform361911_63"; gene_id "Isoform361911_63.gene"; gene_name "Isoform361911_63";
chr9	Mandalorion	exon	113529037	113529091	.	-	.	transcript_id "Isoform361911_63"; gene_id "Isoform361911_63.gene"; gene_name "Isoform361911_63";
chr9	Mandalorion	CDS	113529037	113529091	.	-	.	transcript_id "Isoform361911_63"; gene_id "Isoform361911_63.gene"; gene_name "Isoform361911_63";
chr9	Mandalorion	exon	113536967	113537335	.	-	.	transcript_id "Isoform361911_63"; gene_id "Isoform361911_63.gene"; gene_name "Isoform361911_63";
chr9	Mandalorion	start_codon	113537173	113537175	.	-	.	transcript_id "Isoform361911_63"; gene_id "Isoform361911_63.gene"; gene_name "Isoform361911_63";
chr9	Mandalorion	CDS	113536967	113537175	.	-	.	transcript_id "Isoform361911_63"; gene_id "Isoform361911_63.gene"; gene_name "Isoform361911_63";
chr9	Mandalorion	transcript	113480812	113482547	.	-	.	transcript_id "Isoform361923_6"; gene_id "Isoform361923_6.gene"; gene_name "Isoform361923_6";
chr9	Mandalorion	exon	113480812	113482547	.	-	.	transcript_id "Isoform361923_6"; gene_id "Isoform361923_6.gene"; gene_name "Isoform361923_6";
chr9	Mandalorion	start_codon	113482438	113482440	.	-	.	transcript_id "Isoform361923_6"; gene_id "Isoform361923_6.gene"; gene_name "Isoform361923_6";
chr9	Mandalorion	CDS	113482108	113482440	.	-	.	transcript_id "Isoform361923_6"; gene_id "Isoform361923_6.gene"; gene_name "Isoform361923_6";
chr9	Mandalorion	stop_codon	113482105	113482107	.	-	.	transcript_id "Isoform361923_6"; gene_id "Isoform361923_6.gene"; gene_name "Isoform361923_6";
chr9	Mandalorion	transcript	113536693	113537456	.	+	.	transcript_id "Isoform361938_3"; gene_id "Isoform361938_3.gene"; gene_name "Isoform361938_3";
chr9	Mandalorion	exon	113536693	113537456	.	+	.	transcript_id "Isoform361938_3"; gene_id "Isoform361938_3.gene"; gene_name "Isoform361938_3";
chr9	Mandalorion	transcript	113536869	113537459	.	+	.	transcript_id "Isoform361939_4"; gene_id "Isoform361939_4.gene"; gene_name "Isoform361939_4";
chr9	Mandalorion	exon	113536869	113537459	.	+	.	transcript_id "Isoform361939_4"; gene_id "Isoform361939_4.gene"; gene_name "Isoform361939_4";
chr9	Mandalorion	transcript	113570517	113737827	.	+	.	transcript_id "Isoform361942_4"; gene_id "Isoform361942_4.gene"; gene_name "Isoform361942_4";
chr9	Mandalorion	exon	113570517	113570943	.	+	.	transcript_id "Isoform361942_4"; gene_id "Isoform361942_4.gene"; gene_name "Isoform361942_4";
chr9	Mandalorion	start_codon	113570749	113570751	.	+	.	transcript_id "Isoform361942_4"; gene_id "Isoform361942_4.gene"; gene_name "Isoform361942_4";
chr9	Mandalorion	CDS	113570749	113570943	.	+	.	transcript_id "Isoform361942_4"; gene_id "Isoform361942_4.gene"; gene_name "Isoform361942_4";
chr9	Mandalorion	exon	113590658	113590736	.	+	.	transcript_id "Isoform361942_4"; gene_id "Isoform361942_4.gene"; gene_name "Isoform361942_4";
chr9	Mandalorion	CDS	113590658	113590736	.	+	.	transcript_id "Isoform361942_4"; gene_id "Isoform361942_4.gene"; gene_name "Isoform361942_4";
chr9	Mandalorion	exon	113595636	113595739	.	+	.	transcript_id "Isoform361942_4"; gene_id "Isoform361942_4.gene"; gene_name "Isoform361942_4";
chr9	Mandalorion	CDS	113595636	113595739	.	+	.	transcript_id "Isoform361942_4"; gene_id "Isoform361942_4.gene"; gene_name "Isoform361942_4";
chr9	Mandalorion	exon	113599265	113599356	.	+	.	transcript_id "Isoform361942_4"; gene_id "Isoform361942_4.gene"; gene_name "Isoform361942_4";
chr9	Mandalorion	CDS	113599265	113599356	.	+	.	transcript_id "Isoform361942_4"; gene_id "Isoform361942_4.gene"; gene_name "Isoform361942_4";
chr9	Mandalorion	exon	113600851	113600926	.	+	.	transcript_id "Isoform361942_4"; gene_id "Isoform361942_4.gene"; gene_name "Isoform361942_4";
chr9	Mandalorion	CDS	113600851	113600926	.	+	.	transcript_id "Isoform361942_4"; gene_id "Isoform361942_4.gene"; gene_name "Isoform361942_4";
chr9	Mandalorion	exon	113602748	113602845	.	+	.	transcript_id "Isoform361942_4"; gene_id "Isoform361942_4.gene"; gene_name "Isoform361942_4";
chr9	Mandalorion	CDS	113602748	113602845	.	+	.	transcript_id "Isoform361942_4"; gene_id "Isoform361942_4.gene"; gene_name "Isoform361942_4";
chr9	Mandalorion	exon	113615632	113615702	.	+	.	transcript_id "Isoform361942_4"; gene_id "Isoform361942_4.gene"; gene_name "Isoform361942_4";
chr9	Mandalorion	CDS	113615632	113615702	.	+	.	transcript_id "Isoform361942_4"; gene_id "Isoform361942_4.gene"; gene_name "Isoform361942_4";
chr9	Mandalorion	exon	113642210	113642356	.	+	.	transcript_id "Isoform361942_4"; gene_id "Isoform361942_4.gene"; gene_name "Isoform361942_4";
chr9	Mandalorion	CDS	113642210	113642356	.	+	.	transcript_id "Isoform361942_4"; gene_id "Isoform361942_4.gene"; gene_name "Isoform361942_4";
chr9	Mandalorion	exon	113664243	113664322	.	+	.	transcript_id "Isoform361942_4"; gene_id "Isoform361942_4.gene"; gene_name "Isoform361942_4";
chr9	Mandalorion	CDS	113664243	113664322	.	+	.	transcript_id "Isoform361942_4"; gene_id "Isoform361942_4.gene"; gene_name "Isoform361942_4";
chr9	Mandalorion	exon	113670627	113670719	.	+	.	transcript_id "Isoform361942_4"; gene_id "Isoform361942_4.gene"; gene_name "Isoform361942_4";
chr9	Mandalorion	CDS	113670627	113670719	.	+	.	transcript_id "Isoform361942_4"; gene_id "Isoform361942_4.gene"; gene_name "Isoform361942_4";
chr9	Mandalorion	exon	113673142	113673287	.	+	.	transcript_id "Isoform361942_4"; gene_id "Isoform361942_4.gene"; gene_name "Isoform361942_4";
chr9	Mandalorion	CDS	113673142	113673287	.	+	.	transcript_id "Isoform361942_4"; gene_id "Isoform361942_4.gene"; gene_name "Isoform361942_4";
chr9	Mandalorion	exon	113676771	113676906	.	+	.	transcript_id "Isoform361942_4"; gene_id "Isoform361942_4.gene"; gene_name "Isoform361942_4";
chr9	Mandalorion	CDS	113676771	113676906	.	+	.	transcript_id "Isoform361942_4"; gene_id "Isoform361942_4.gene"; gene_name "Isoform361942_4";
chr9	Mandalorion	exon	113677549	113677619	.	+	.	transcript_id "Isoform361942_4"; gene_id "Isoform361942_4.gene"; gene_name "Isoform361942_4";
chr9	Mandalorion	CDS	113677549	113677619	.	+	.	transcript_id "Isoform361942_4"; gene_id "Isoform361942_4.gene"; gene_name "Isoform361942_4";
chr9	Mandalorion	exon	113679191	113679250	.	+	.	transcript_id "Isoform361942_4"; gene_id "Isoform361942_4.gene"; gene_name "Isoform361942_4";
chr9	Mandalorion	CDS	113679191	113679250	.	+	.	transcript_id "Isoform361942_4"; gene_id "Isoform361942_4.gene"; gene_name "Isoform361942_4";
chr9	Mandalorion	exon	113680891	113680968	.	+	.	transcript_id "Isoform361942_4"; gene_id "Isoform361942_4.gene"; gene_name "Isoform361942_4";
chr9	Mandalorion	CDS	113680891	113680968	.	+	.	transcript_id "Isoform361942_4"; gene_id "Isoform361942_4.gene"; gene_name "Isoform361942_4";
chr9	Mandalorion	exon	113681691	113681858	.	+	.	transcript_id "Isoform361942_4"; gene_id "Isoform361942_4.gene"; gene_name "Isoform361942_4";
chr9	Mandalorion	CDS	113681691	113681858	.	+	.	transcript_id "Isoform361942_4"; gene_id "Isoform361942_4.gene"; gene_name "Isoform361942_4";
chr9	Mandalorion	exon	113682417	113682472	.	+	.	transcript_id "Isoform361942_4"; gene_id "Isoform361942_4.gene"; gene_name "Isoform361942_4";
chr9	Mandalorion	CDS	113682417	113682472	.	+	.	transcript_id "Isoform361942_4"; gene_id "Isoform361942_4.gene"; gene_name "Isoform361942_4";
chr9	Mandalorion	exon	113683241	113683414	.	+	.	transcript_id "Isoform361942_4"; gene_id "Isoform361942_4.gene"; gene_name "Isoform361942_4";
chr9	Mandalorion	CDS	113683241	113683414	.	+	.	transcript_id "Isoform361942_4"; gene_id "Isoform361942_4.gene"; gene_name "Isoform361942_4";
chr9	Mandalorion	exon	113691254	113691355	.	+	.	transcript_id "Isoform361942_4"; gene_id "Isoform361942_4.gene"; gene_name "Isoform361942_4";
chr9	Mandalorion	CDS	113691254	113691355	.	+	.	transcript_id "Isoform361942_4"; gene_id "Isoform361942_4.gene"; gene_name "Isoform361942_4";
chr9	Mandalorion	exon	113697616	113697786	.	+	.	transcript_id "Isoform361942_4"; gene_id "Isoform361942_4.gene"; gene_name "Isoform361942_4";
chr9	Mandalorion	CDS	113697616	113697786	.	+	.	transcript_id "Isoform361942_4"; gene_id "Isoform361942_4.gene"; gene_name "Isoform361942_4";
chr9	Mandalorion	exon	113699691	113699798	.	+	.	transcript_id "Isoform361942_4"; gene_id "Isoform361942_4.gene"; gene_name "Isoform361942_4";
chr9	Mandalorion	CDS	113699691	113699798	.	+	.	transcript_id "Isoform361942_4"; gene_id "Isoform361942_4.gene"; gene_name "Isoform361942_4";
chr9	Mandalorion	exon	113705312	113705418	.	+	.	transcript_id "Isoform361942_4"; gene_id "Isoform361942_4.gene"; gene_name "Isoform361942_4";
chr9	Mandalorion	CDS	113705312	113705418	.	+	.	transcript_id "Isoform361942_4"; gene_id "Isoform361942_4.gene"; gene_name "Isoform361942_4";
chr9	Mandalorion	exon	113709010	113709254	.	+	.	transcript_id "Isoform361942_4"; gene_id "Isoform361942_4.gene"; gene_name "Isoform361942_4";
chr9	Mandalorion	CDS	113709010	113709254	.	+	.	transcript_id "Isoform361942_4"; gene_id "Isoform361942_4.gene"; gene_name "Isoform361942_4";
chr9	Mandalorion	exon	113710756	113710819	.	+	.	transcript_id "Isoform361942_4"; gene_id "Isoform361942_4.gene"; gene_name "Isoform361942_4";
chr9	Mandalorion	CDS	113710756	113710819	.	+	.	transcript_id "Isoform361942_4"; gene_id "Isoform361942_4.gene"; gene_name "Isoform361942_4";
chr9	Mandalorion	exon	113719026	113719189	.	+	.	transcript_id "Isoform361942_4"; gene_id "Isoform361942_4.gene"; gene_name "Isoform361942_4";
chr9	Mandalorion	CDS	113719026	113719189	.	+	.	transcript_id "Isoform361942_4"; gene_id "Isoform361942_4.gene"; gene_name "Isoform361942_4";
chr9	Mandalorion	exon	113721465	113721543	.	+	.	transcript_id "Isoform361942_4"; gene_id "Isoform361942_4.gene"; gene_name "Isoform361942_4";
chr9	Mandalorion	CDS	113721465	113721543	.	+	.	transcript_id "Isoform361942_4"; gene_id "Isoform361942_4.gene"; gene_name "Isoform361942_4";
chr9	Mandalorion	exon	113725710	113725853	.	+	.	transcript_id "Isoform361942_4"; gene_id "Isoform361942_4.gene"; gene_name "Isoform361942_4";
chr9	Mandalorion	CDS	113725710	113725853	.	+	.	transcript_id "Isoform361942_4"; gene_id "Isoform361942_4.gene"; gene_name "Isoform361942_4";
chr9	Mandalorion	exon	113728524	113728667	.	+	.	transcript_id "Isoform361942_4"; gene_id "Isoform361942_4.gene"; gene_name "Isoform361942_4";
chr9	Mandalorion	CDS	113728524	113728667	.	+	.	transcript_id "Isoform361942_4"; gene_id "Isoform361942_4.gene"; gene_name "Isoform361942_4";
chr9	Mandalorion	exon	113730559	113730665	.	+	.	transcript_id "Isoform361942_4"; gene_id "Isoform361942_4.gene"; gene_name "Isoform361942_4";
chr9	Mandalorion	CDS	113730559	113730665	.	+	.	transcript_id "Isoform361942_4"; gene_id "Isoform361942_4.gene"; gene_name "Isoform361942_4";
chr9	Mandalorion	exon	113732910	113733063	.	+	.	transcript_id "Isoform361942_4"; gene_id "Isoform361942_4.gene"; gene_name "Isoform361942_4";
chr9	Mandalorion	CDS	113732910	113733063	.	+	.	transcript_id "Isoform361942_4"; gene_id "Isoform361942_4.gene"; gene_name "Isoform361942_4";
chr9	Mandalorion	exon	113735065	113735293	.	+	.	transcript_id "Isoform361942_4"; gene_id "Isoform361942_4.gene"; gene_name "Isoform361942_4";
chr9	Mandalorion	CDS	113735065	113735293	.	+	.	transcript_id "Isoform361942_4"; gene_id "Isoform361942_4.gene"; gene_name "Isoform361942_4";
chr9	Mandalorion	exon	113737755	113737827	.	+	.	transcript_id "Isoform361942_4"; gene_id "Isoform361942_4.gene"; gene_name "Isoform361942_4";
chr9	Mandalorion	CDS	113737755	113737822	.	+	.	transcript_id "Isoform361942_4"; gene_id "Isoform361942_4.gene"; gene_name "Isoform361942_4";
chr9	Mandalorion	stop_codon	113737823	113737825	.	+	.	transcript_id "Isoform361942_4"; gene_id "Isoform361942_4.gene"; gene_name "Isoform361942_4";
chr9	Mandalorion	transcript	113760225	113806268	.	+	.	transcript_id "Isoform361946_17"; gene_id "Isoform361946_17.gene"; gene_name "Isoform361946_17";
chr9	Mandalorion	exon	113760225	113760287	.	+	.	transcript_id "Isoform361946_17"; gene_id "Isoform361946_17.gene"; gene_name "Isoform361946_17";
chr9	Mandalorion	exon	113760576	113760834	.	+	.	transcript_id "Isoform361946_17"; gene_id "Isoform361946_17.gene"; gene_name "Isoform361946_17";
chr9	Mandalorion	start_codon	113760722	113760724	.	+	.	transcript_id "Isoform361946_17"; gene_id "Isoform361946_17.gene"; gene_name "Isoform361946_17";
chr9	Mandalorion	CDS	113760722	113760834	.	+	.	transcript_id "Isoform361946_17"; gene_id "Isoform361946_17.gene"; gene_name "Isoform361946_17";
chr9	Mandalorion	exon	113773916	113774067	.	+	.	transcript_id "Isoform361946_17"; gene_id "Isoform361946_17.gene"; gene_name "Isoform361946_17";
chr9	Mandalorion	CDS	113773916	113774067	.	+	.	transcript_id "Isoform361946_17"; gene_id "Isoform361946_17.gene"; gene_name "Isoform361946_17";
chr9	Mandalorion	exon	113780676	113780752	.	+	.	transcript_id "Isoform361946_17"; gene_id "Isoform361946_17.gene"; gene_name "Isoform361946_17";
chr9	Mandalorion	CDS	113780676	113780752	.	+	.	transcript_id "Isoform361946_17"; gene_id "Isoform361946_17.gene"; gene_name "Isoform361946_17";
chr9	Mandalorion	exon	113785031	113785136	.	+	.	transcript_id "Isoform361946_17"; gene_id "Isoform361946_17.gene"; gene_name "Isoform361946_17";
chr9	Mandalorion	CDS	113785031	113785136	.	+	.	transcript_id "Isoform361946_17"; gene_id "Isoform361946_17.gene"; gene_name "Isoform361946_17";
chr9	Mandalorion	exon	113785775	113785881	.	+	.	transcript_id "Isoform361946_17"; gene_id "Isoform361946_17.gene"; gene_name "Isoform361946_17";
chr9	Mandalorion	CDS	113785775	113785881	.	+	.	transcript_id "Isoform361946_17"; gene_id "Isoform361946_17.gene"; gene_name "Isoform361946_17";
chr9	Mandalorion	exon	113787666	113787818	.	+	.	transcript_id "Isoform361946_17"; gene_id "Isoform361946_17.gene"; gene_name "Isoform361946_17";
chr9	Mandalorion	CDS	113787666	113787818	.	+	.	transcript_id "Isoform361946_17"; gene_id "Isoform361946_17.gene"; gene_name "Isoform361946_17";
chr9	Mandalorion	exon	113787897	113788007	.	+	.	transcript_id "Isoform361946_17"; gene_id "Isoform361946_17.gene"; gene_name "Isoform361946_17";
chr9	Mandalorion	CDS	113787897	113788007	.	+	.	transcript_id "Isoform361946_17"; gene_id "Isoform361946_17.gene"; gene_name "Isoform361946_17";
chr9	Mandalorion	exon	113793620	113793723	.	+	.	transcript_id "Isoform361946_17"; gene_id "Isoform361946_17.gene"; gene_name "Isoform361946_17";
chr9	Mandalorion	CDS	113793620	113793723	.	+	.	transcript_id "Isoform361946_17"; gene_id "Isoform361946_17.gene"; gene_name "Isoform361946_17";
chr9	Mandalorion	exon	113795303	113795357	.	+	.	transcript_id "Isoform361946_17"; gene_id "Isoform361946_17.gene"; gene_name "Isoform361946_17";
chr9	Mandalorion	CDS	113795303	113795357	.	+	.	transcript_id "Isoform361946_17"; gene_id "Isoform361946_17.gene"; gene_name "Isoform361946_17";
chr9	Mandalorion	exon	113795560	113795653	.	+	.	transcript_id "Isoform361946_17"; gene_id "Isoform361946_17.gene"; gene_name "Isoform361946_17";
chr9	Mandalorion	CDS	113795560	113795653	.	+	.	transcript_id "Isoform361946_17"; gene_id "Isoform361946_17.gene"; gene_name "Isoform361946_17";
chr9	Mandalorion	exon	113798394	113798484	.	+	.	transcript_id "Isoform361946_17"; gene_id "Isoform361946_17.gene"; gene_name "Isoform361946_17";
chr9	Mandalorion	CDS	113798394	113798484	.	+	.	transcript_id "Isoform361946_17"; gene_id "Isoform361946_17.gene"; gene_name "Isoform361946_17";
chr9	Mandalorion	exon	113799210	113799328	.	+	.	transcript_id "Isoform361946_17"; gene_id "Isoform361946_17.gene"; gene_name "Isoform361946_17";
chr9	Mandalorion	CDS	113799210	113799328	.	+	.	transcript_id "Isoform361946_17"; gene_id "Isoform361946_17.gene"; gene_name "Isoform361946_17";
chr9	Mandalorion	exon	113801819	113801961	.	+	.	transcript_id "Isoform361946_17"; gene_id "Isoform361946_17.gene"; gene_name "Isoform361946_17";
chr9	Mandalorion	CDS	113801819	113801961	.	+	.	transcript_id "Isoform361946_17"; gene_id "Isoform361946_17.gene"; gene_name "Isoform361946_17";
chr9	Mandalorion	exon	113802587	113802638	.	+	.	transcript_id "Isoform361946_17"; gene_id "Isoform361946_17.gene"; gene_name "Isoform361946_17";
chr9	Mandalorion	CDS	113802587	113802638	.	+	.	transcript_id "Isoform361946_17"; gene_id "Isoform361946_17.gene"; gene_name "Isoform361946_17";
chr9	Mandalorion	exon	113804414	113806268	.	+	.	transcript_id "Isoform361946_17"; gene_id "Isoform361946_17.gene"; gene_name "Isoform361946_17";
chr9	Mandalorion	CDS	113804414	113804448	.	+	.	transcript_id "Isoform361946_17"; gene_id "Isoform361946_17.gene"; gene_name "Isoform361946_17";
chr9	Mandalorion	stop_codon	113804449	113804451	.	+	.	transcript_id "Isoform361946_17"; gene_id "Isoform361946_17.gene"; gene_name "Isoform361946_17";
chr9	Mandalorion	transcript	113760222	113806069	.	+	.	transcript_id "Isoform361947_81"; gene_id "Isoform361947_81.gene"; gene_name "Isoform361947_81";
chr9	Mandalorion	exon	113760222	113760287	.	+	.	transcript_id "Isoform361947_81"; gene_id "Isoform361947_81.gene"; gene_name "Isoform361947_81";
chr9	Mandalorion	exon	113760576	113760834	.	+	.	transcript_id "Isoform361947_81"; gene_id "Isoform361947_81.gene"; gene_name "Isoform361947_81";
chr9	Mandalorion	start_codon	113760722	113760724	.	+	.	transcript_id "Isoform361947_81"; gene_id "Isoform361947_81.gene"; gene_name "Isoform361947_81";
chr9	Mandalorion	CDS	113760722	113760834	.	+	.	transcript_id "Isoform361947_81"; gene_id "Isoform361947_81.gene"; gene_name "Isoform361947_81";
chr9	Mandalorion	exon	113773916	113774067	.	+	.	transcript_id "Isoform361947_81"; gene_id "Isoform361947_81.gene"; gene_name "Isoform361947_81";
chr9	Mandalorion	CDS	113773916	113774067	.	+	.	transcript_id "Isoform361947_81"; gene_id "Isoform361947_81.gene"; gene_name "Isoform361947_81";
chr9	Mandalorion	exon	113780676	113780752	.	+	.	transcript_id "Isoform361947_81"; gene_id "Isoform361947_81.gene"; gene_name "Isoform361947_81";
chr9	Mandalorion	CDS	113780676	113780752	.	+	.	transcript_id "Isoform361947_81"; gene_id "Isoform361947_81.gene"; gene_name "Isoform361947_81";
chr9	Mandalorion	exon	113785031	113785136	.	+	.	transcript_id "Isoform361947_81"; gene_id "Isoform361947_81.gene"; gene_name "Isoform361947_81";
chr9	Mandalorion	CDS	113785031	113785136	.	+	.	transcript_id "Isoform361947_81"; gene_id "Isoform361947_81.gene"; gene_name "Isoform361947_81";
chr9	Mandalorion	exon	113785775	113785881	.	+	.	transcript_id "Isoform361947_81"; gene_id "Isoform361947_81.gene"; gene_name "Isoform361947_81";
chr9	Mandalorion	CDS	113785775	113785881	.	+	.	transcript_id "Isoform361947_81"; gene_id "Isoform361947_81.gene"; gene_name "Isoform361947_81";
chr9	Mandalorion	exon	113787666	113787818	.	+	.	transcript_id "Isoform361947_81"; gene_id "Isoform361947_81.gene"; gene_name "Isoform361947_81";
chr9	Mandalorion	CDS	113787666	113787818	.	+	.	transcript_id "Isoform361947_81"; gene_id "Isoform361947_81.gene"; gene_name "Isoform361947_81";
chr9	Mandalorion	exon	113787897	113788007	.	+	.	transcript_id "Isoform361947_81"; gene_id "Isoform361947_81.gene"; gene_name "Isoform361947_81";
chr9	Mandalorion	CDS	113787897	113788007	.	+	.	transcript_id "Isoform361947_81"; gene_id "Isoform361947_81.gene"; gene_name "Isoform361947_81";
chr9	Mandalorion	exon	113793620	113793723	.	+	.	transcript_id "Isoform361947_81"; gene_id "Isoform361947_81.gene"; gene_name "Isoform361947_81";
chr9	Mandalorion	CDS	113793620	113793723	.	+	.	transcript_id "Isoform361947_81"; gene_id "Isoform361947_81.gene"; gene_name "Isoform361947_81";
chr9	Mandalorion	exon	113795303	113795357	.	+	.	transcript_id "Isoform361947_81"; gene_id "Isoform361947_81.gene"; gene_name "Isoform361947_81";
chr9	Mandalorion	CDS	113795303	113795357	.	+	.	transcript_id "Isoform361947_81"; gene_id "Isoform361947_81.gene"; gene_name "Isoform361947_81";
chr9	Mandalorion	exon	113795560	113795653	.	+	.	transcript_id "Isoform361947_81"; gene_id "Isoform361947_81.gene"; gene_name "Isoform361947_81";
chr9	Mandalorion	CDS	113795560	113795653	.	+	.	transcript_id "Isoform361947_81"; gene_id "Isoform361947_81.gene"; gene_name "Isoform361947_81";
chr9	Mandalorion	exon	113798394	113798484	.	+	.	transcript_id "Isoform361947_81"; gene_id "Isoform361947_81.gene"; gene_name "Isoform361947_81";
chr9	Mandalorion	CDS	113798394	113798484	.	+	.	transcript_id "Isoform361947_81"; gene_id "Isoform361947_81.gene"; gene_name "Isoform361947_81";
chr9	Mandalorion	exon	113799210	113799328	.	+	.	transcript_id "Isoform361947_81"; gene_id "Isoform361947_81.gene"; gene_name "Isoform361947_81";
chr9	Mandalorion	CDS	113799210	113799328	.	+	.	transcript_id "Isoform361947_81"; gene_id "Isoform361947_81.gene"; gene_name "Isoform361947_81";
chr9	Mandalorion	exon	113801819	113801961	.	+	.	transcript_id "Isoform361947_81"; gene_id "Isoform361947_81.gene"; gene_name "Isoform361947_81";
chr9	Mandalorion	CDS	113801819	113801961	.	+	.	transcript_id "Isoform361947_81"; gene_id "Isoform361947_81.gene"; gene_name "Isoform361947_81";
chr9	Mandalorion	exon	113802587	113802638	.	+	.	transcript_id "Isoform361947_81"; gene_id "Isoform361947_81.gene"; gene_name "Isoform361947_81";
chr9	Mandalorion	CDS	113802587	113802638	.	+	.	transcript_id "Isoform361947_81"; gene_id "Isoform361947_81.gene"; gene_name "Isoform361947_81";
chr9	Mandalorion	exon	113804414	113806069	.	+	.	transcript_id "Isoform361947_81"; gene_id "Isoform361947_81.gene"; gene_name "Isoform361947_81";
chr9	Mandalorion	CDS	113804414	113804448	.	+	.	transcript_id "Isoform361947_81"; gene_id "Isoform361947_81.gene"; gene_name "Isoform361947_81";
chr9	Mandalorion	stop_codon	113804449	113804451	.	+	.	transcript_id "Isoform361947_81"; gene_id "Isoform361947_81.gene"; gene_name "Isoform361947_81";
chr9	Mandalorion	transcript	113760213	113806268	.	+	.	transcript_id "Isoform361955_13"; gene_id "Isoform361955_13.gene"; gene_name "Isoform361955_13";
chr9	Mandalorion	exon	113760213	113760287	.	+	.	transcript_id "Isoform361955_13"; gene_id "Isoform361955_13.gene"; gene_name "Isoform361955_13";
chr9	Mandalorion	exon	113760576	113760834	.	+	.	transcript_id "Isoform361955_13"; gene_id "Isoform361955_13.gene"; gene_name "Isoform361955_13";
chr9	Mandalorion	start_codon	113760722	113760724	.	+	.	transcript_id "Isoform361955_13"; gene_id "Isoform361955_13.gene"; gene_name "Isoform361955_13";
chr9	Mandalorion	CDS	113760722	113760834	.	+	.	transcript_id "Isoform361955_13"; gene_id "Isoform361955_13.gene"; gene_name "Isoform361955_13";
chr9	Mandalorion	exon	113773916	113774067	.	+	.	transcript_id "Isoform361955_13"; gene_id "Isoform361955_13.gene"; gene_name "Isoform361955_13";
chr9	Mandalorion	CDS	113773916	113774067	.	+	.	transcript_id "Isoform361955_13"; gene_id "Isoform361955_13.gene"; gene_name "Isoform361955_13";
chr9	Mandalorion	exon	113780676	113780752	.	+	.	transcript_id "Isoform361955_13"; gene_id "Isoform361955_13.gene"; gene_name "Isoform361955_13";
chr9	Mandalorion	CDS	113780676	113780752	.	+	.	transcript_id "Isoform361955_13"; gene_id "Isoform361955_13.gene"; gene_name "Isoform361955_13";
chr9	Mandalorion	exon	113785031	113785136	.	+	.	transcript_id "Isoform361955_13"; gene_id "Isoform361955_13.gene"; gene_name "Isoform361955_13";
chr9	Mandalorion	CDS	113785031	113785136	.	+	.	transcript_id "Isoform361955_13"; gene_id "Isoform361955_13.gene"; gene_name "Isoform361955_13";
chr9	Mandalorion	exon	113785775	113785881	.	+	.	transcript_id "Isoform361955_13"; gene_id "Isoform361955_13.gene"; gene_name "Isoform361955_13";
chr9	Mandalorion	CDS	113785775	113785881	.	+	.	transcript_id "Isoform361955_13"; gene_id "Isoform361955_13.gene"; gene_name "Isoform361955_13";
chr9	Mandalorion	exon	113787666	113787818	.	+	.	transcript_id "Isoform361955_13"; gene_id "Isoform361955_13.gene"; gene_name "Isoform361955_13";
chr9	Mandalorion	CDS	113787666	113787818	.	+	.	transcript_id "Isoform361955_13"; gene_id "Isoform361955_13.gene"; gene_name "Isoform361955_13";
chr9	Mandalorion	exon	113787897	113788007	.	+	.	transcript_id "Isoform361955_13"; gene_id "Isoform361955_13.gene"; gene_name "Isoform361955_13";
chr9	Mandalorion	CDS	113787897	113788007	.	+	.	transcript_id "Isoform361955_13"; gene_id "Isoform361955_13.gene"; gene_name "Isoform361955_13";
chr9	Mandalorion	exon	113788444	113788551	.	+	.	transcript_id "Isoform361955_13"; gene_id "Isoform361955_13.gene"; gene_name "Isoform361955_13";
chr9	Mandalorion	CDS	113788444	113788551	.	+	.	transcript_id "Isoform361955_13"; gene_id "Isoform361955_13.gene"; gene_name "Isoform361955_13";
chr9	Mandalorion	exon	113793620	113793723	.	+	.	transcript_id "Isoform361955_13"; gene_id "Isoform361955_13.gene"; gene_name "Isoform361955_13";
chr9	Mandalorion	CDS	113793620	113793723	.	+	.	transcript_id "Isoform361955_13"; gene_id "Isoform361955_13.gene"; gene_name "Isoform361955_13";
chr9	Mandalorion	exon	113795303	113795357	.	+	.	transcript_id "Isoform361955_13"; gene_id "Isoform361955_13.gene"; gene_name "Isoform361955_13";
chr9	Mandalorion	CDS	113795303	113795357	.	+	.	transcript_id "Isoform361955_13"; gene_id "Isoform361955_13.gene"; gene_name "Isoform361955_13";
chr9	Mandalorion	exon	113795560	113795653	.	+	.	transcript_id "Isoform361955_13"; gene_id "Isoform361955_13.gene"; gene_name "Isoform361955_13";
chr9	Mandalorion	CDS	113795560	113795653	.	+	.	transcript_id "Isoform361955_13"; gene_id "Isoform361955_13.gene"; gene_name "Isoform361955_13";
chr9	Mandalorion	exon	113798394	113798484	.	+	.	transcript_id "Isoform361955_13"; gene_id "Isoform361955_13.gene"; gene_name "Isoform361955_13";
chr9	Mandalorion	CDS	113798394	113798484	.	+	.	transcript_id "Isoform361955_13"; gene_id "Isoform361955_13.gene"; gene_name "Isoform361955_13";
chr9	Mandalorion	exon	113799210	113799328	.	+	.	transcript_id "Isoform361955_13"; gene_id "Isoform361955_13.gene"; gene_name "Isoform361955_13";
chr9	Mandalorion	CDS	113799210	113799328	.	+	.	transcript_id "Isoform361955_13"; gene_id "Isoform361955_13.gene"; gene_name "Isoform361955_13";
chr9	Mandalorion	exon	113801819	113801961	.	+	.	transcript_id "Isoform361955_13"; gene_id "Isoform361955_13.gene"; gene_name "Isoform361955_13";
chr9	Mandalorion	CDS	113801819	113801961	.	+	.	transcript_id "Isoform361955_13"; gene_id "Isoform361955_13.gene"; gene_name "Isoform361955_13";
chr9	Mandalorion	exon	113802587	113802638	.	+	.	transcript_id "Isoform361955_13"; gene_id "Isoform361955_13.gene"; gene_name "Isoform361955_13";
chr9	Mandalorion	CDS	113802587	113802638	.	+	.	transcript_id "Isoform361955_13"; gene_id "Isoform361955_13.gene"; gene_name "Isoform361955_13";
chr9	Mandalorion	exon	113804414	113806268	.	+	.	transcript_id "Isoform361955_13"; gene_id "Isoform361955_13.gene"; gene_name "Isoform361955_13";
chr9	Mandalorion	CDS	113804414	113804448	.	+	.	transcript_id "Isoform361955_13"; gene_id "Isoform361955_13.gene"; gene_name "Isoform361955_13";
chr9	Mandalorion	stop_codon	113804449	113804451	.	+	.	transcript_id "Isoform361955_13"; gene_id "Isoform361955_13.gene"; gene_name "Isoform361955_13";
chr9	Mandalorion	transcript	113760225	113806069	.	+	.	transcript_id "Isoform361956_36"; gene_id "Isoform361956_36.gene"; gene_name "Isoform361956_36";
chr9	Mandalorion	exon	113760225	113760287	.	+	.	transcript_id "Isoform361956_36"; gene_id "Isoform361956_36.gene"; gene_name "Isoform361956_36";
chr9	Mandalorion	exon	113760576	113760834	.	+	.	transcript_id "Isoform361956_36"; gene_id "Isoform361956_36.gene"; gene_name "Isoform361956_36";
chr9	Mandalorion	start_codon	113760722	113760724	.	+	.	transcript_id "Isoform361956_36"; gene_id "Isoform361956_36.gene"; gene_name "Isoform361956_36";
chr9	Mandalorion	CDS	113760722	113760834	.	+	.	transcript_id "Isoform361956_36"; gene_id "Isoform361956_36.gene"; gene_name "Isoform361956_36";
chr9	Mandalorion	exon	113773916	113774067	.	+	.	transcript_id "Isoform361956_36"; gene_id "Isoform361956_36.gene"; gene_name "Isoform361956_36";
chr9	Mandalorion	CDS	113773916	113774067	.	+	.	transcript_id "Isoform361956_36"; gene_id "Isoform361956_36.gene"; gene_name "Isoform361956_36";
chr9	Mandalorion	exon	113780676	113780752	.	+	.	transcript_id "Isoform361956_36"; gene_id "Isoform361956_36.gene"; gene_name "Isoform361956_36";
chr9	Mandalorion	CDS	113780676	113780752	.	+	.	transcript_id "Isoform361956_36"; gene_id "Isoform361956_36.gene"; gene_name "Isoform361956_36";
chr9	Mandalorion	exon	113785031	113785136	.	+	.	transcript_id "Isoform361956_36"; gene_id "Isoform361956_36.gene"; gene_name "Isoform361956_36";
chr9	Mandalorion	CDS	113785031	113785136	.	+	.	transcript_id "Isoform361956_36"; gene_id "Isoform361956_36.gene"; gene_name "Isoform361956_36";
chr9	Mandalorion	exon	113785775	113785881	.	+	.	transcript_id "Isoform361956_36"; gene_id "Isoform361956_36.gene"; gene_name "Isoform361956_36";
chr9	Mandalorion	CDS	113785775	113785881	.	+	.	transcript_id "Isoform361956_36"; gene_id "Isoform361956_36.gene"; gene_name "Isoform361956_36";
chr9	Mandalorion	exon	113787666	113787818	.	+	.	transcript_id "Isoform361956_36"; gene_id "Isoform361956_36.gene"; gene_name "Isoform361956_36";
chr9	Mandalorion	CDS	113787666	113787818	.	+	.	transcript_id "Isoform361956_36"; gene_id "Isoform361956_36.gene"; gene_name "Isoform361956_36";
chr9	Mandalorion	exon	113787897	113788007	.	+	.	transcript_id "Isoform361956_36"; gene_id "Isoform361956_36.gene"; gene_name "Isoform361956_36";
chr9	Mandalorion	CDS	113787897	113788007	.	+	.	transcript_id "Isoform361956_36"; gene_id "Isoform361956_36.gene"; gene_name "Isoform361956_36";
chr9	Mandalorion	exon	113788444	113788551	.	+	.	transcript_id "Isoform361956_36"; gene_id "Isoform361956_36.gene"; gene_name "Isoform361956_36";
chr9	Mandalorion	CDS	113788444	113788551	.	+	.	transcript_id "Isoform361956_36"; gene_id "Isoform361956_36.gene"; gene_name "Isoform361956_36";
chr9	Mandalorion	exon	113793620	113793723	.	+	.	transcript_id "Isoform361956_36"; gene_id "Isoform361956_36.gene"; gene_name "Isoform361956_36";
chr9	Mandalorion	CDS	113793620	113793723	.	+	.	transcript_id "Isoform361956_36"; gene_id "Isoform361956_36.gene"; gene_name "Isoform361956_36";
chr9	Mandalorion	exon	113795303	113795357	.	+	.	transcript_id "Isoform361956_36"; gene_id "Isoform361956_36.gene"; gene_name "Isoform361956_36";
chr9	Mandalorion	CDS	113795303	113795357	.	+	.	transcript_id "Isoform361956_36"; gene_id "Isoform361956_36.gene"; gene_name "Isoform361956_36";
chr9	Mandalorion	exon	113795560	113795653	.	+	.	transcript_id "Isoform361956_36"; gene_id "Isoform361956_36.gene"; gene_name "Isoform361956_36";
chr9	Mandalorion	CDS	113795560	113795653	.	+	.	transcript_id "Isoform361956_36"; gene_id "Isoform361956_36.gene"; gene_name "Isoform361956_36";
chr9	Mandalorion	exon	113798394	113798484	.	+	.	transcript_id "Isoform361956_36"; gene_id "Isoform361956_36.gene"; gene_name "Isoform361956_36";
chr9	Mandalorion	CDS	113798394	113798484	.	+	.	transcript_id "Isoform361956_36"; gene_id "Isoform361956_36.gene"; gene_name "Isoform361956_36";
chr9	Mandalorion	exon	113799210	113799328	.	+	.	transcript_id "Isoform361956_36"; gene_id "Isoform361956_36.gene"; gene_name "Isoform361956_36";
chr9	Mandalorion	CDS	113799210	113799328	.	+	.	transcript_id "Isoform361956_36"; gene_id "Isoform361956_36.gene"; gene_name "Isoform361956_36";
chr9	Mandalorion	exon	113801819	113801961	.	+	.	transcript_id "Isoform361956_36"; gene_id "Isoform361956_36.gene"; gene_name "Isoform361956_36";
chr9	Mandalorion	CDS	113801819	113801961	.	+	.	transcript_id "Isoform361956_36"; gene_id "Isoform361956_36.gene"; gene_name "Isoform361956_36";
chr9	Mandalorion	exon	113802587	113802638	.	+	.	transcript_id "Isoform361956_36"; gene_id "Isoform361956_36.gene"; gene_name "Isoform361956_36";
chr9	Mandalorion	CDS	113802587	113802638	.	+	.	transcript_id "Isoform361956_36"; gene_id "Isoform361956_36.gene"; gene_name "Isoform361956_36";
chr9	Mandalorion	exon	113804414	113806069	.	+	.	transcript_id "Isoform361956_36"; gene_id "Isoform361956_36.gene"; gene_name "Isoform361956_36";
chr9	Mandalorion	CDS	113804414	113804448	.	+	.	transcript_id "Isoform361956_36"; gene_id "Isoform361956_36.gene"; gene_name "Isoform361956_36";
chr9	Mandalorion	stop_codon	113804449	113804451	.	+	.	transcript_id "Isoform361956_36"; gene_id "Isoform361956_36.gene"; gene_name "Isoform361956_36";
chr9	Mandalorion	transcript	113760243	113806268	.	+	.	transcript_id "Isoform361960_17"; gene_id "Isoform361960_17.gene"; gene_name "Isoform361960_17";
chr9	Mandalorion	exon	113760243	113760287	.	+	.	transcript_id "Isoform361960_17"; gene_id "Isoform361960_17.gene"; gene_name "Isoform361960_17";
chr9	Mandalorion	exon	113760645	113760834	.	+	.	transcript_id "Isoform361960_17"; gene_id "Isoform361960_17.gene"; gene_name "Isoform361960_17";
chr9	Mandalorion	start_codon	113760722	113760724	.	+	.	transcript_id "Isoform361960_17"; gene_id "Isoform361960_17.gene"; gene_name "Isoform361960_17";
chr9	Mandalorion	CDS	113760722	113760834	.	+	.	transcript_id "Isoform361960_17"; gene_id "Isoform361960_17.gene"; gene_name "Isoform361960_17";
chr9	Mandalorion	exon	113773916	113774067	.	+	.	transcript_id "Isoform361960_17"; gene_id "Isoform361960_17.gene"; gene_name "Isoform361960_17";
chr9	Mandalorion	CDS	113773916	113774067	.	+	.	transcript_id "Isoform361960_17"; gene_id "Isoform361960_17.gene"; gene_name "Isoform361960_17";
chr9	Mandalorion	exon	113780676	113780752	.	+	.	transcript_id "Isoform361960_17"; gene_id "Isoform361960_17.gene"; gene_name "Isoform361960_17";
chr9	Mandalorion	CDS	113780676	113780752	.	+	.	transcript_id "Isoform361960_17"; gene_id "Isoform361960_17.gene"; gene_name "Isoform361960_17";
chr9	Mandalorion	exon	113785031	113785136	.	+	.	transcript_id "Isoform361960_17"; gene_id "Isoform361960_17.gene"; gene_name "Isoform361960_17";
chr9	Mandalorion	CDS	113785031	113785136	.	+	.	transcript_id "Isoform361960_17"; gene_id "Isoform361960_17.gene"; gene_name "Isoform361960_17";
chr9	Mandalorion	exon	113785775	113785881	.	+	.	transcript_id "Isoform361960_17"; gene_id "Isoform361960_17.gene"; gene_name "Isoform361960_17";
chr9	Mandalorion	CDS	113785775	113785881	.	+	.	transcript_id "Isoform361960_17"; gene_id "Isoform361960_17.gene"; gene_name "Isoform361960_17";
chr9	Mandalorion	exon	113787666	113787818	.	+	.	transcript_id "Isoform361960_17"; gene_id "Isoform361960_17.gene"; gene_name "Isoform361960_17";
chr9	Mandalorion	CDS	113787666	113787818	.	+	.	transcript_id "Isoform361960_17"; gene_id "Isoform361960_17.gene"; gene_name "Isoform361960_17";
chr9	Mandalorion	exon	113787897	113788007	.	+	.	transcript_id "Isoform361960_17"; gene_id "Isoform361960_17.gene"; gene_name "Isoform361960_17";
chr9	Mandalorion	CDS	113787897	113788007	.	+	.	transcript_id "Isoform361960_17"; gene_id "Isoform361960_17.gene"; gene_name "Isoform361960_17";
chr9	Mandalorion	exon	113793620	113793723	.	+	.	transcript_id "Isoform361960_17"; gene_id "Isoform361960_17.gene"; gene_name "Isoform361960_17";
chr9	Mandalorion	CDS	113793620	113793723	.	+	.	transcript_id "Isoform361960_17"; gene_id "Isoform361960_17.gene"; gene_name "Isoform361960_17";
chr9	Mandalorion	exon	113795303	113795357	.	+	.	transcript_id "Isoform361960_17"; gene_id "Isoform361960_17.gene"; gene_name "Isoform361960_17";
chr9	Mandalorion	CDS	113795303	113795357	.	+	.	transcript_id "Isoform361960_17"; gene_id "Isoform361960_17.gene"; gene_name "Isoform361960_17";
chr9	Mandalorion	exon	113795560	113795653	.	+	.	transcript_id "Isoform361960_17"; gene_id "Isoform361960_17.gene"; gene_name "Isoform361960_17";
chr9	Mandalorion	CDS	113795560	113795653	.	+	.	transcript_id "Isoform361960_17"; gene_id "Isoform361960_17.gene"; gene_name "Isoform361960_17";
chr9	Mandalorion	exon	113798394	113798484	.	+	.	transcript_id "Isoform361960_17"; gene_id "Isoform361960_17.gene"; gene_name "Isoform361960_17";
chr9	Mandalorion	CDS	113798394	113798484	.	+	.	transcript_id "Isoform361960_17"; gene_id "Isoform361960_17.gene"; gene_name "Isoform361960_17";
chr9	Mandalorion	exon	113799210	113799328	.	+	.	transcript_id "Isoform361960_17"; gene_id "Isoform361960_17.gene"; gene_name "Isoform361960_17";
chr9	Mandalorion	CDS	113799210	113799328	.	+	.	transcript_id "Isoform361960_17"; gene_id "Isoform361960_17.gene"; gene_name "Isoform361960_17";
chr9	Mandalorion	exon	113801819	113801961	.	+	.	transcript_id "Isoform361960_17"; gene_id "Isoform361960_17.gene"; gene_name "Isoform361960_17";
chr9	Mandalorion	CDS	113801819	113801961	.	+	.	transcript_id "Isoform361960_17"; gene_id "Isoform361960_17.gene"; gene_name "Isoform361960_17";
chr9	Mandalorion	exon	113802587	113802638	.	+	.	transcript_id "Isoform361960_17"; gene_id "Isoform361960_17.gene"; gene_name "Isoform361960_17";
chr9	Mandalorion	CDS	113802587	113802638	.	+	.	transcript_id "Isoform361960_17"; gene_id "Isoform361960_17.gene"; gene_name "Isoform361960_17";
chr9	Mandalorion	exon	113804414	113806268	.	+	.	transcript_id "Isoform361960_17"; gene_id "Isoform361960_17.gene"; gene_name "Isoform361960_17";
chr9	Mandalorion	CDS	113804414	113804448	.	+	.	transcript_id "Isoform361960_17"; gene_id "Isoform361960_17.gene"; gene_name "Isoform361960_17";
chr9	Mandalorion	stop_codon	113804449	113804451	.	+	.	transcript_id "Isoform361960_17"; gene_id "Isoform361960_17.gene"; gene_name "Isoform361960_17";
chr9	Mandalorion	transcript	113760225	113806069	.	+	.	transcript_id "Isoform361961_27"; gene_id "Isoform361961_27.gene"; gene_name "Isoform361961_27";
chr9	Mandalorion	exon	113760225	113760287	.	+	.	transcript_id "Isoform361961_27"; gene_id "Isoform361961_27.gene"; gene_name "Isoform361961_27";
chr9	Mandalorion	exon	113760645	113760834	.	+	.	transcript_id "Isoform361961_27"; gene_id "Isoform361961_27.gene"; gene_name "Isoform361961_27";
chr9	Mandalorion	start_codon	113760722	113760724	.	+	.	transcript_id "Isoform361961_27"; gene_id "Isoform361961_27.gene"; gene_name "Isoform361961_27";
chr9	Mandalorion	CDS	113760722	113760834	.	+	.	transcript_id "Isoform361961_27"; gene_id "Isoform361961_27.gene"; gene_name "Isoform361961_27";
chr9	Mandalorion	exon	113773916	113774067	.	+	.	transcript_id "Isoform361961_27"; gene_id "Isoform361961_27.gene"; gene_name "Isoform361961_27";
chr9	Mandalorion	CDS	113773916	113774067	.	+	.	transcript_id "Isoform361961_27"; gene_id "Isoform361961_27.gene"; gene_name "Isoform361961_27";
chr9	Mandalorion	exon	113780676	113780752	.	+	.	transcript_id "Isoform361961_27"; gene_id "Isoform361961_27.gene"; gene_name "Isoform361961_27";
chr9	Mandalorion	CDS	113780676	113780752	.	+	.	transcript_id "Isoform361961_27"; gene_id "Isoform361961_27.gene"; gene_name "Isoform361961_27";
chr9	Mandalorion	exon	113785031	113785136	.	+	.	transcript_id "Isoform361961_27"; gene_id "Isoform361961_27.gene"; gene_name "Isoform361961_27";
chr9	Mandalorion	CDS	113785031	113785136	.	+	.	transcript_id "Isoform361961_27"; gene_id "Isoform361961_27.gene"; gene_name "Isoform361961_27";
chr9	Mandalorion	exon	113785775	113785881	.	+	.	transcript_id "Isoform361961_27"; gene_id "Isoform361961_27.gene"; gene_name "Isoform361961_27";
chr9	Mandalorion	CDS	113785775	113785881	.	+	.	transcript_id "Isoform361961_27"; gene_id "Isoform361961_27.gene"; gene_name "Isoform361961_27";
chr9	Mandalorion	exon	113787666	113787818	.	+	.	transcript_id "Isoform361961_27"; gene_id "Isoform361961_27.gene"; gene_name "Isoform361961_27";
chr9	Mandalorion	CDS	113787666	113787818	.	+	.	transcript_id "Isoform361961_27"; gene_id "Isoform361961_27.gene"; gene_name "Isoform361961_27";
chr9	Mandalorion	exon	113787897	113788007	.	+	.	transcript_id "Isoform361961_27"; gene_id "Isoform361961_27.gene"; gene_name "Isoform361961_27";
chr9	Mandalorion	CDS	113787897	113788007	.	+	.	transcript_id "Isoform361961_27"; gene_id "Isoform361961_27.gene"; gene_name "Isoform361961_27";
chr9	Mandalorion	exon	113793620	113793723	.	+	.	transcript_id "Isoform361961_27"; gene_id "Isoform361961_27.gene"; gene_name "Isoform361961_27";
chr9	Mandalorion	CDS	113793620	113793723	.	+	.	transcript_id "Isoform361961_27"; gene_id "Isoform361961_27.gene"; gene_name "Isoform361961_27";
chr9	Mandalorion	exon	113795303	113795357	.	+	.	transcript_id "Isoform361961_27"; gene_id "Isoform361961_27.gene"; gene_name "Isoform361961_27";
chr9	Mandalorion	CDS	113795303	113795357	.	+	.	transcript_id "Isoform361961_27"; gene_id "Isoform361961_27.gene"; gene_name "Isoform361961_27";
chr9	Mandalorion	exon	113795560	113795653	.	+	.	transcript_id "Isoform361961_27"; gene_id "Isoform361961_27.gene"; gene_name "Isoform361961_27";
chr9	Mandalorion	CDS	113795560	113795653	.	+	.	transcript_id "Isoform361961_27"; gene_id "Isoform361961_27.gene"; gene_name "Isoform361961_27";
chr9	Mandalorion	exon	113798394	113798484	.	+	.	transcript_id "Isoform361961_27"; gene_id "Isoform361961_27.gene"; gene_name "Isoform361961_27";
chr9	Mandalorion	CDS	113798394	113798484	.	+	.	transcript_id "Isoform361961_27"; gene_id "Isoform361961_27.gene"; gene_name "Isoform361961_27";
chr9	Mandalorion	exon	113799210	113799328	.	+	.	transcript_id "Isoform361961_27"; gene_id "Isoform361961_27.gene"; gene_name "Isoform361961_27";
chr9	Mandalorion	CDS	113799210	113799328	.	+	.	transcript_id "Isoform361961_27"; gene_id "Isoform361961_27.gene"; gene_name "Isoform361961_27";
chr9	Mandalorion	exon	113801819	113801961	.	+	.	transcript_id "Isoform361961_27"; gene_id "Isoform361961_27.gene"; gene_name "Isoform361961_27";
chr9	Mandalorion	CDS	113801819	113801961	.	+	.	transcript_id "Isoform361961_27"; gene_id "Isoform361961_27.gene"; gene_name "Isoform361961_27";
chr9	Mandalorion	exon	113802587	113802638	.	+	.	transcript_id "Isoform361961_27"; gene_id "Isoform361961_27.gene"; gene_name "Isoform361961_27";
chr9	Mandalorion	CDS	113802587	113802638	.	+	.	transcript_id "Isoform361961_27"; gene_id "Isoform361961_27.gene"; gene_name "Isoform361961_27";
chr9	Mandalorion	exon	113804414	113806069	.	+	.	transcript_id "Isoform361961_27"; gene_id "Isoform361961_27.gene"; gene_name "Isoform361961_27";
chr9	Mandalorion	CDS	113804414	113804448	.	+	.	transcript_id "Isoform361961_27"; gene_id "Isoform361961_27.gene"; gene_name "Isoform361961_27";
chr9	Mandalorion	stop_codon	113804449	113804451	.	+	.	transcript_id "Isoform361961_27"; gene_id "Isoform361961_27.gene"; gene_name "Isoform361961_27";
chr9	Mandalorion	transcript	113760225	113806069	.	+	.	transcript_id "Isoform361966_11"; gene_id "Isoform361966_11.gene"; gene_name "Isoform361966_11";
chr9	Mandalorion	exon	113760225	113760287	.	+	.	transcript_id "Isoform361966_11"; gene_id "Isoform361966_11.gene"; gene_name "Isoform361966_11";
chr9	Mandalorion	exon	113760645	113760834	.	+	.	transcript_id "Isoform361966_11"; gene_id "Isoform361966_11.gene"; gene_name "Isoform361966_11";
chr9	Mandalorion	start_codon	113760722	113760724	.	+	.	transcript_id "Isoform361966_11"; gene_id "Isoform361966_11.gene"; gene_name "Isoform361966_11";
chr9	Mandalorion	CDS	113760722	113760834	.	+	.	transcript_id "Isoform361966_11"; gene_id "Isoform361966_11.gene"; gene_name "Isoform361966_11";
chr9	Mandalorion	exon	113773916	113774067	.	+	.	transcript_id "Isoform361966_11"; gene_id "Isoform361966_11.gene"; gene_name "Isoform361966_11";
chr9	Mandalorion	CDS	113773916	113774067	.	+	.	transcript_id "Isoform361966_11"; gene_id "Isoform361966_11.gene"; gene_name "Isoform361966_11";
chr9	Mandalorion	exon	113780676	113780752	.	+	.	transcript_id "Isoform361966_11"; gene_id "Isoform361966_11.gene"; gene_name "Isoform361966_11";
chr9	Mandalorion	CDS	113780676	113780752	.	+	.	transcript_id "Isoform361966_11"; gene_id "Isoform361966_11.gene"; gene_name "Isoform361966_11";
chr9	Mandalorion	exon	113785031	113785136	.	+	.	transcript_id "Isoform361966_11"; gene_id "Isoform361966_11.gene"; gene_name "Isoform361966_11";
chr9	Mandalorion	CDS	113785031	113785136	.	+	.	transcript_id "Isoform361966_11"; gene_id "Isoform361966_11.gene"; gene_name "Isoform361966_11";
chr9	Mandalorion	exon	113785775	113785881	.	+	.	transcript_id "Isoform361966_11"; gene_id "Isoform361966_11.gene"; gene_name "Isoform361966_11";
chr9	Mandalorion	CDS	113785775	113785881	.	+	.	transcript_id "Isoform361966_11"; gene_id "Isoform361966_11.gene"; gene_name "Isoform361966_11";
chr9	Mandalorion	exon	113787666	113787818	.	+	.	transcript_id "Isoform361966_11"; gene_id "Isoform361966_11.gene"; gene_name "Isoform361966_11";
chr9	Mandalorion	CDS	113787666	113787818	.	+	.	transcript_id "Isoform361966_11"; gene_id "Isoform361966_11.gene"; gene_name "Isoform361966_11";
chr9	Mandalorion	exon	113787897	113788007	.	+	.	transcript_id "Isoform361966_11"; gene_id "Isoform361966_11.gene"; gene_name "Isoform361966_11";
chr9	Mandalorion	CDS	113787897	113788007	.	+	.	transcript_id "Isoform361966_11"; gene_id "Isoform361966_11.gene"; gene_name "Isoform361966_11";
chr9	Mandalorion	exon	113788444	113788551	.	+	.	transcript_id "Isoform361966_11"; gene_id "Isoform361966_11.gene"; gene_name "Isoform361966_11";
chr9	Mandalorion	CDS	113788444	113788551	.	+	.	transcript_id "Isoform361966_11"; gene_id "Isoform361966_11.gene"; gene_name "Isoform361966_11";
chr9	Mandalorion	exon	113793620	113793723	.	+	.	transcript_id "Isoform361966_11"; gene_id "Isoform361966_11.gene"; gene_name "Isoform361966_11";
chr9	Mandalorion	CDS	113793620	113793723	.	+	.	transcript_id "Isoform361966_11"; gene_id "Isoform361966_11.gene"; gene_name "Isoform361966_11";
chr9	Mandalorion	exon	113795303	113795357	.	+	.	transcript_id "Isoform361966_11"; gene_id "Isoform361966_11.gene"; gene_name "Isoform361966_11";
chr9	Mandalorion	CDS	113795303	113795357	.	+	.	transcript_id "Isoform361966_11"; gene_id "Isoform361966_11.gene"; gene_name "Isoform361966_11";
chr9	Mandalorion	exon	113795560	113795653	.	+	.	transcript_id "Isoform361966_11"; gene_id "Isoform361966_11.gene"; gene_name "Isoform361966_11";
chr9	Mandalorion	CDS	113795560	113795653	.	+	.	transcript_id "Isoform361966_11"; gene_id "Isoform361966_11.gene"; gene_name "Isoform361966_11";
chr9	Mandalorion	exon	113798394	113798484	.	+	.	transcript_id "Isoform361966_11"; gene_id "Isoform361966_11.gene"; gene_name "Isoform361966_11";
chr9	Mandalorion	CDS	113798394	113798484	.	+	.	transcript_id "Isoform361966_11"; gene_id "Isoform361966_11.gene"; gene_name "Isoform361966_11";
chr9	Mandalorion	exon	113799210	113799328	.	+	.	transcript_id "Isoform361966_11"; gene_id "Isoform361966_11.gene"; gene_name "Isoform361966_11";
chr9	Mandalorion	CDS	113799210	113799328	.	+	.	transcript_id "Isoform361966_11"; gene_id "Isoform361966_11.gene"; gene_name "Isoform361966_11";
chr9	Mandalorion	exon	113801819	113801961	.	+	.	transcript_id "Isoform361966_11"; gene_id "Isoform361966_11.gene"; gene_name "Isoform361966_11";
chr9	Mandalorion	CDS	113801819	113801961	.	+	.	transcript_id "Isoform361966_11"; gene_id "Isoform361966_11.gene"; gene_name "Isoform361966_11";
chr9	Mandalorion	exon	113802587	113802638	.	+	.	transcript_id "Isoform361966_11"; gene_id "Isoform361966_11.gene"; gene_name "Isoform361966_11";
chr9	Mandalorion	CDS	113802587	113802638	.	+	.	transcript_id "Isoform361966_11"; gene_id "Isoform361966_11.gene"; gene_name "Isoform361966_11";
chr9	Mandalorion	exon	113804414	113806069	.	+	.	transcript_id "Isoform361966_11"; gene_id "Isoform361966_11.gene"; gene_name "Isoform361966_11";
chr9	Mandalorion	CDS	113804414	113804448	.	+	.	transcript_id "Isoform361966_11"; gene_id "Isoform361966_11.gene"; gene_name "Isoform361966_11";
chr9	Mandalorion	stop_codon	113804449	113804451	.	+	.	transcript_id "Isoform361966_11"; gene_id "Isoform361966_11.gene"; gene_name "Isoform361966_11";
chr9	Mandalorion	transcript	113760098	113806071	.	+	.	transcript_id "Isoform361972_8"; gene_id "Isoform361972_8.gene"; gene_name "Isoform361972_8";
chr9	Mandalorion	exon	113760098	113760287	.	+	.	transcript_id "Isoform361972_8"; gene_id "Isoform361972_8.gene"; gene_name "Isoform361972_8";
chr9	Mandalorion	exon	113760597	113760834	.	+	.	transcript_id "Isoform361972_8"; gene_id "Isoform361972_8.gene"; gene_name "Isoform361972_8";
chr9	Mandalorion	start_codon	113760722	113760724	.	+	.	transcript_id "Isoform361972_8"; gene_id "Isoform361972_8.gene"; gene_name "Isoform361972_8";
chr9	Mandalorion	CDS	113760722	113760834	.	+	.	transcript_id "Isoform361972_8"; gene_id "Isoform361972_8.gene"; gene_name "Isoform361972_8";
chr9	Mandalorion	exon	113773916	113774067	.	+	.	transcript_id "Isoform361972_8"; gene_id "Isoform361972_8.gene"; gene_name "Isoform361972_8";
chr9	Mandalorion	CDS	113773916	113774067	.	+	.	transcript_id "Isoform361972_8"; gene_id "Isoform361972_8.gene"; gene_name "Isoform361972_8";
chr9	Mandalorion	exon	113780676	113780752	.	+	.	transcript_id "Isoform361972_8"; gene_id "Isoform361972_8.gene"; gene_name "Isoform361972_8";
chr9	Mandalorion	CDS	113780676	113780752	.	+	.	transcript_id "Isoform361972_8"; gene_id "Isoform361972_8.gene"; gene_name "Isoform361972_8";
chr9	Mandalorion	exon	113785031	113785136	.	+	.	transcript_id "Isoform361972_8"; gene_id "Isoform361972_8.gene"; gene_name "Isoform361972_8";
chr9	Mandalorion	CDS	113785031	113785136	.	+	.	transcript_id "Isoform361972_8"; gene_id "Isoform361972_8.gene"; gene_name "Isoform361972_8";
chr9	Mandalorion	exon	113785775	113785881	.	+	.	transcript_id "Isoform361972_8"; gene_id "Isoform361972_8.gene"; gene_name "Isoform361972_8";
chr9	Mandalorion	CDS	113785775	113785881	.	+	.	transcript_id "Isoform361972_8"; gene_id "Isoform361972_8.gene"; gene_name "Isoform361972_8";
chr9	Mandalorion	exon	113787666	113787818	.	+	.	transcript_id "Isoform361972_8"; gene_id "Isoform361972_8.gene"; gene_name "Isoform361972_8";
chr9	Mandalorion	CDS	113787666	113787818	.	+	.	transcript_id "Isoform361972_8"; gene_id "Isoform361972_8.gene"; gene_name "Isoform361972_8";
chr9	Mandalorion	exon	113787897	113788007	.	+	.	transcript_id "Isoform361972_8"; gene_id "Isoform361972_8.gene"; gene_name "Isoform361972_8";
chr9	Mandalorion	CDS	113787897	113788007	.	+	.	transcript_id "Isoform361972_8"; gene_id "Isoform361972_8.gene"; gene_name "Isoform361972_8";
chr9	Mandalorion	exon	113793620	113793723	.	+	.	transcript_id "Isoform361972_8"; gene_id "Isoform361972_8.gene"; gene_name "Isoform361972_8";
chr9	Mandalorion	CDS	113793620	113793723	.	+	.	transcript_id "Isoform361972_8"; gene_id "Isoform361972_8.gene"; gene_name "Isoform361972_8";
chr9	Mandalorion	exon	113795303	113795357	.	+	.	transcript_id "Isoform361972_8"; gene_id "Isoform361972_8.gene"; gene_name "Isoform361972_8";
chr9	Mandalorion	CDS	113795303	113795357	.	+	.	transcript_id "Isoform361972_8"; gene_id "Isoform361972_8.gene"; gene_name "Isoform361972_8";
chr9	Mandalorion	exon	113795560	113795653	.	+	.	transcript_id "Isoform361972_8"; gene_id "Isoform361972_8.gene"; gene_name "Isoform361972_8";
chr9	Mandalorion	CDS	113795560	113795653	.	+	.	transcript_id "Isoform361972_8"; gene_id "Isoform361972_8.gene"; gene_name "Isoform361972_8";
chr9	Mandalorion	exon	113798394	113798484	.	+	.	transcript_id "Isoform361972_8"; gene_id "Isoform361972_8.gene"; gene_name "Isoform361972_8";
chr9	Mandalorion	CDS	113798394	113798484	.	+	.	transcript_id "Isoform361972_8"; gene_id "Isoform361972_8.gene"; gene_name "Isoform361972_8";
chr9	Mandalorion	exon	113799210	113799328	.	+	.	transcript_id "Isoform361972_8"; gene_id "Isoform361972_8.gene"; gene_name "Isoform361972_8";
chr9	Mandalorion	CDS	113799210	113799328	.	+	.	transcript_id "Isoform361972_8"; gene_id "Isoform361972_8.gene"; gene_name "Isoform361972_8";
chr9	Mandalorion	exon	113801819	113801961	.	+	.	transcript_id "Isoform361972_8"; gene_id "Isoform361972_8.gene"; gene_name "Isoform361972_8";
chr9	Mandalorion	CDS	113801819	113801961	.	+	.	transcript_id "Isoform361972_8"; gene_id "Isoform361972_8.gene"; gene_name "Isoform361972_8";
chr9	Mandalorion	exon	113802587	113802638	.	+	.	transcript_id "Isoform361972_8"; gene_id "Isoform361972_8.gene"; gene_name "Isoform361972_8";
chr9	Mandalorion	CDS	113802587	113802638	.	+	.	transcript_id "Isoform361972_8"; gene_id "Isoform361972_8.gene"; gene_name "Isoform361972_8";
chr9	Mandalorion	exon	113804414	113806071	.	+	.	transcript_id "Isoform361972_8"; gene_id "Isoform361972_8.gene"; gene_name "Isoform361972_8";
chr9	Mandalorion	CDS	113804414	113804448	.	+	.	transcript_id "Isoform361972_8"; gene_id "Isoform361972_8.gene"; gene_name "Isoform361972_8";
chr9	Mandalorion	stop_codon	113804449	113804451	.	+	.	transcript_id "Isoform361972_8"; gene_id "Isoform361972_8.gene"; gene_name "Isoform361972_8";
chr9	Mandalorion	transcript	113760241	113806268	.	+	.	transcript_id "Isoform361973_34"; gene_id "Isoform361973_34.gene"; gene_name "Isoform361973_34";
chr9	Mandalorion	exon	113760241	113760287	.	+	.	transcript_id "Isoform361973_34"; gene_id "Isoform361973_34.gene"; gene_name "Isoform361973_34";
chr9	Mandalorion	exon	113760597	113760834	.	+	.	transcript_id "Isoform361973_34"; gene_id "Isoform361973_34.gene"; gene_name "Isoform361973_34";
chr9	Mandalorion	start_codon	113760722	113760724	.	+	.	transcript_id "Isoform361973_34"; gene_id "Isoform361973_34.gene"; gene_name "Isoform361973_34";
chr9	Mandalorion	CDS	113760722	113760834	.	+	.	transcript_id "Isoform361973_34"; gene_id "Isoform361973_34.gene"; gene_name "Isoform361973_34";
chr9	Mandalorion	exon	113773916	113774067	.	+	.	transcript_id "Isoform361973_34"; gene_id "Isoform361973_34.gene"; gene_name "Isoform361973_34";
chr9	Mandalorion	CDS	113773916	113774067	.	+	.	transcript_id "Isoform361973_34"; gene_id "Isoform361973_34.gene"; gene_name "Isoform361973_34";
chr9	Mandalorion	exon	113780676	113780752	.	+	.	transcript_id "Isoform361973_34"; gene_id "Isoform361973_34.gene"; gene_name "Isoform361973_34";
chr9	Mandalorion	CDS	113780676	113780752	.	+	.	transcript_id "Isoform361973_34"; gene_id "Isoform361973_34.gene"; gene_name "Isoform361973_34";
chr9	Mandalorion	exon	113785031	113785136	.	+	.	transcript_id "Isoform361973_34"; gene_id "Isoform361973_34.gene"; gene_name "Isoform361973_34";
chr9	Mandalorion	CDS	113785031	113785136	.	+	.	transcript_id "Isoform361973_34"; gene_id "Isoform361973_34.gene"; gene_name "Isoform361973_34";
chr9	Mandalorion	exon	113785775	113785881	.	+	.	transcript_id "Isoform361973_34"; gene_id "Isoform361973_34.gene"; gene_name "Isoform361973_34";
chr9	Mandalorion	CDS	113785775	113785881	.	+	.	transcript_id "Isoform361973_34"; gene_id "Isoform361973_34.gene"; gene_name "Isoform361973_34";
chr9	Mandalorion	exon	113787666	113787818	.	+	.	transcript_id "Isoform361973_34"; gene_id "Isoform361973_34.gene"; gene_name "Isoform361973_34";
chr9	Mandalorion	CDS	113787666	113787818	.	+	.	transcript_id "Isoform361973_34"; gene_id "Isoform361973_34.gene"; gene_name "Isoform361973_34";
chr9	Mandalorion	exon	113787897	113788007	.	+	.	transcript_id "Isoform361973_34"; gene_id "Isoform361973_34.gene"; gene_name "Isoform361973_34";
chr9	Mandalorion	CDS	113787897	113788007	.	+	.	transcript_id "Isoform361973_34"; gene_id "Isoform361973_34.gene"; gene_name "Isoform361973_34";
chr9	Mandalorion	exon	113793620	113793723	.	+	.	transcript_id "Isoform361973_34"; gene_id "Isoform361973_34.gene"; gene_name "Isoform361973_34";
chr9	Mandalorion	CDS	113793620	113793723	.	+	.	transcript_id "Isoform361973_34"; gene_id "Isoform361973_34.gene"; gene_name "Isoform361973_34";
chr9	Mandalorion	exon	113795303	113795357	.	+	.	transcript_id "Isoform361973_34"; gene_id "Isoform361973_34.gene"; gene_name "Isoform361973_34";
chr9	Mandalorion	CDS	113795303	113795357	.	+	.	transcript_id "Isoform361973_34"; gene_id "Isoform361973_34.gene"; gene_name "Isoform361973_34";
chr9	Mandalorion	exon	113795560	113795653	.	+	.	transcript_id "Isoform361973_34"; gene_id "Isoform361973_34.gene"; gene_name "Isoform361973_34";
chr9	Mandalorion	CDS	113795560	113795653	.	+	.	transcript_id "Isoform361973_34"; gene_id "Isoform361973_34.gene"; gene_name "Isoform361973_34";
chr9	Mandalorion	exon	113798394	113798484	.	+	.	transcript_id "Isoform361973_34"; gene_id "Isoform361973_34.gene"; gene_name "Isoform361973_34";
chr9	Mandalorion	CDS	113798394	113798484	.	+	.	transcript_id "Isoform361973_34"; gene_id "Isoform361973_34.gene"; gene_name "Isoform361973_34";
chr9	Mandalorion	exon	113799210	113799328	.	+	.	transcript_id "Isoform361973_34"; gene_id "Isoform361973_34.gene"; gene_name "Isoform361973_34";
chr9	Mandalorion	CDS	113799210	113799328	.	+	.	transcript_id "Isoform361973_34"; gene_id "Isoform361973_34.gene"; gene_name "Isoform361973_34";
chr9	Mandalorion	exon	113801819	113801961	.	+	.	transcript_id "Isoform361973_34"; gene_id "Isoform361973_34.gene"; gene_name "Isoform361973_34";
chr9	Mandalorion	CDS	113801819	113801961	.	+	.	transcript_id "Isoform361973_34"; gene_id "Isoform361973_34.gene"; gene_name "Isoform361973_34";
chr9	Mandalorion	exon	113802587	113802638	.	+	.	transcript_id "Isoform361973_34"; gene_id "Isoform361973_34.gene"; gene_name "Isoform361973_34";
chr9	Mandalorion	CDS	113802587	113802638	.	+	.	transcript_id "Isoform361973_34"; gene_id "Isoform361973_34.gene"; gene_name "Isoform361973_34";
chr9	Mandalorion	exon	113804414	113806268	.	+	.	transcript_id "Isoform361973_34"; gene_id "Isoform361973_34.gene"; gene_name "Isoform361973_34";
chr9	Mandalorion	CDS	113804414	113804448	.	+	.	transcript_id "Isoform361973_34"; gene_id "Isoform361973_34.gene"; gene_name "Isoform361973_34";
chr9	Mandalorion	stop_codon	113804449	113804451	.	+	.	transcript_id "Isoform361973_34"; gene_id "Isoform361973_34.gene"; gene_name "Isoform361973_34";
chr9	Mandalorion	transcript	113760243	113806069	.	+	.	transcript_id "Isoform361974_108"; gene_id "Isoform361974_108.gene"; gene_name "Isoform361974_108";
chr9	Mandalorion	exon	113760243	113760287	.	+	.	transcript_id "Isoform361974_108"; gene_id "Isoform361974_108.gene"; gene_name "Isoform361974_108";
chr9	Mandalorion	exon	113760597	113760834	.	+	.	transcript_id "Isoform361974_108"; gene_id "Isoform361974_108.gene"; gene_name "Isoform361974_108";
chr9	Mandalorion	start_codon	113760722	113760724	.	+	.	transcript_id "Isoform361974_108"; gene_id "Isoform361974_108.gene"; gene_name "Isoform361974_108";
chr9	Mandalorion	CDS	113760722	113760834	.	+	.	transcript_id "Isoform361974_108"; gene_id "Isoform361974_108.gene"; gene_name "Isoform361974_108";
chr9	Mandalorion	exon	113773916	113774067	.	+	.	transcript_id "Isoform361974_108"; gene_id "Isoform361974_108.gene"; gene_name "Isoform361974_108";
chr9	Mandalorion	CDS	113773916	113774067	.	+	.	transcript_id "Isoform361974_108"; gene_id "Isoform361974_108.gene"; gene_name "Isoform361974_108";
chr9	Mandalorion	exon	113780676	113780752	.	+	.	transcript_id "Isoform361974_108"; gene_id "Isoform361974_108.gene"; gene_name "Isoform361974_108";
chr9	Mandalorion	CDS	113780676	113780752	.	+	.	transcript_id "Isoform361974_108"; gene_id "Isoform361974_108.gene"; gene_name "Isoform361974_108";
chr9	Mandalorion	exon	113785031	113785136	.	+	.	transcript_id "Isoform361974_108"; gene_id "Isoform361974_108.gene"; gene_name "Isoform361974_108";
chr9	Mandalorion	CDS	113785031	113785136	.	+	.	transcript_id "Isoform361974_108"; gene_id "Isoform361974_108.gene"; gene_name "Isoform361974_108";
chr9	Mandalorion	exon	113785775	113785881	.	+	.	transcript_id "Isoform361974_108"; gene_id "Isoform361974_108.gene"; gene_name "Isoform361974_108";
chr9	Mandalorion	CDS	113785775	113785881	.	+	.	transcript_id "Isoform361974_108"; gene_id "Isoform361974_108.gene"; gene_name "Isoform361974_108";
chr9	Mandalorion	exon	113787666	113787818	.	+	.	transcript_id "Isoform361974_108"; gene_id "Isoform361974_108.gene"; gene_name "Isoform361974_108";
chr9	Mandalorion	CDS	113787666	113787818	.	+	.	transcript_id "Isoform361974_108"; gene_id "Isoform361974_108.gene"; gene_name "Isoform361974_108";
chr9	Mandalorion	exon	113787897	113788007	.	+	.	transcript_id "Isoform361974_108"; gene_id "Isoform361974_108.gene"; gene_name "Isoform361974_108";
chr9	Mandalorion	CDS	113787897	113788007	.	+	.	transcript_id "Isoform361974_108"; gene_id "Isoform361974_108.gene"; gene_name "Isoform361974_108";
chr9	Mandalorion	exon	113793620	113793723	.	+	.	transcript_id "Isoform361974_108"; gene_id "Isoform361974_108.gene"; gene_name "Isoform361974_108";
chr9	Mandalorion	CDS	113793620	113793723	.	+	.	transcript_id "Isoform361974_108"; gene_id "Isoform361974_108.gene"; gene_name "Isoform361974_108";
chr9	Mandalorion	exon	113795303	113795357	.	+	.	transcript_id "Isoform361974_108"; gene_id "Isoform361974_108.gene"; gene_name "Isoform361974_108";
chr9	Mandalorion	CDS	113795303	113795357	.	+	.	transcript_id "Isoform361974_108"; gene_id "Isoform361974_108.gene"; gene_name "Isoform361974_108";
chr9	Mandalorion	exon	113795560	113795653	.	+	.	transcript_id "Isoform361974_108"; gene_id "Isoform361974_108.gene"; gene_name "Isoform361974_108";
chr9	Mandalorion	CDS	113795560	113795653	.	+	.	transcript_id "Isoform361974_108"; gene_id "Isoform361974_108.gene"; gene_name "Isoform361974_108";
chr9	Mandalorion	exon	113798394	113798484	.	+	.	transcript_id "Isoform361974_108"; gene_id "Isoform361974_108.gene"; gene_name "Isoform361974_108";
chr9	Mandalorion	CDS	113798394	113798484	.	+	.	transcript_id "Isoform361974_108"; gene_id "Isoform361974_108.gene"; gene_name "Isoform361974_108";
chr9	Mandalorion	exon	113799210	113799328	.	+	.	transcript_id "Isoform361974_108"; gene_id "Isoform361974_108.gene"; gene_name "Isoform361974_108";
chr9	Mandalorion	CDS	113799210	113799328	.	+	.	transcript_id "Isoform361974_108"; gene_id "Isoform361974_108.gene"; gene_name "Isoform361974_108";
chr9	Mandalorion	exon	113801819	113801961	.	+	.	transcript_id "Isoform361974_108"; gene_id "Isoform361974_108.gene"; gene_name "Isoform361974_108";
chr9	Mandalorion	CDS	113801819	113801961	.	+	.	transcript_id "Isoform361974_108"; gene_id "Isoform361974_108.gene"; gene_name "Isoform361974_108";
chr9	Mandalorion	exon	113802587	113802638	.	+	.	transcript_id "Isoform361974_108"; gene_id "Isoform361974_108.gene"; gene_name "Isoform361974_108";
chr9	Mandalorion	CDS	113802587	113802638	.	+	.	transcript_id "Isoform361974_108"; gene_id "Isoform361974_108.gene"; gene_name "Isoform361974_108";
chr9	Mandalorion	exon	113804414	113806069	.	+	.	transcript_id "Isoform361974_108"; gene_id "Isoform361974_108.gene"; gene_name "Isoform361974_108";
chr9	Mandalorion	CDS	113804414	113804448	.	+	.	transcript_id "Isoform361974_108"; gene_id "Isoform361974_108.gene"; gene_name "Isoform361974_108";
chr9	Mandalorion	stop_codon	113804449	113804451	.	+	.	transcript_id "Isoform361974_108"; gene_id "Isoform361974_108.gene"; gene_name "Isoform361974_108";
chr9	Mandalorion	transcript	113760217	113804506	.	+	.	transcript_id "Isoform361975_9"; gene_id "Isoform361975_9.gene"; gene_name "Isoform361975_9";
chr9	Mandalorion	exon	113760217	113760287	.	+	.	transcript_id "Isoform361975_9"; gene_id "Isoform361975_9.gene"; gene_name "Isoform361975_9";
chr9	Mandalorion	exon	113760597	113760834	.	+	.	transcript_id "Isoform361975_9"; gene_id "Isoform361975_9.gene"; gene_name "Isoform361975_9";
chr9	Mandalorion	start_codon	113760722	113760724	.	+	.	transcript_id "Isoform361975_9"; gene_id "Isoform361975_9.gene"; gene_name "Isoform361975_9";
chr9	Mandalorion	CDS	113760722	113760834	.	+	.	transcript_id "Isoform361975_9"; gene_id "Isoform361975_9.gene"; gene_name "Isoform361975_9";
chr9	Mandalorion	exon	113773916	113774067	.	+	.	transcript_id "Isoform361975_9"; gene_id "Isoform361975_9.gene"; gene_name "Isoform361975_9";
chr9	Mandalorion	CDS	113773916	113774067	.	+	.	transcript_id "Isoform361975_9"; gene_id "Isoform361975_9.gene"; gene_name "Isoform361975_9";
chr9	Mandalorion	exon	113780676	113780752	.	+	.	transcript_id "Isoform361975_9"; gene_id "Isoform361975_9.gene"; gene_name "Isoform361975_9";
chr9	Mandalorion	CDS	113780676	113780752	.	+	.	transcript_id "Isoform361975_9"; gene_id "Isoform361975_9.gene"; gene_name "Isoform361975_9";
chr9	Mandalorion	exon	113785031	113785136	.	+	.	transcript_id "Isoform361975_9"; gene_id "Isoform361975_9.gene"; gene_name "Isoform361975_9";
chr9	Mandalorion	CDS	113785031	113785136	.	+	.	transcript_id "Isoform361975_9"; gene_id "Isoform361975_9.gene"; gene_name "Isoform361975_9";
chr9	Mandalorion	exon	113785775	113785881	.	+	.	transcript_id "Isoform361975_9"; gene_id "Isoform361975_9.gene"; gene_name "Isoform361975_9";
chr9	Mandalorion	CDS	113785775	113785881	.	+	.	transcript_id "Isoform361975_9"; gene_id "Isoform361975_9.gene"; gene_name "Isoform361975_9";
chr9	Mandalorion	exon	113787666	113787818	.	+	.	transcript_id "Isoform361975_9"; gene_id "Isoform361975_9.gene"; gene_name "Isoform361975_9";
chr9	Mandalorion	CDS	113787666	113787818	.	+	.	transcript_id "Isoform361975_9"; gene_id "Isoform361975_9.gene"; gene_name "Isoform361975_9";
chr9	Mandalorion	exon	113787897	113788007	.	+	.	transcript_id "Isoform361975_9"; gene_id "Isoform361975_9.gene"; gene_name "Isoform361975_9";
chr9	Mandalorion	CDS	113787897	113788007	.	+	.	transcript_id "Isoform361975_9"; gene_id "Isoform361975_9.gene"; gene_name "Isoform361975_9";
chr9	Mandalorion	exon	113793620	113793723	.	+	.	transcript_id "Isoform361975_9"; gene_id "Isoform361975_9.gene"; gene_name "Isoform361975_9";
chr9	Mandalorion	CDS	113793620	113793723	.	+	.	transcript_id "Isoform361975_9"; gene_id "Isoform361975_9.gene"; gene_name "Isoform361975_9";
chr9	Mandalorion	exon	113795303	113795357	.	+	.	transcript_id "Isoform361975_9"; gene_id "Isoform361975_9.gene"; gene_name "Isoform361975_9";
chr9	Mandalorion	CDS	113795303	113795357	.	+	.	transcript_id "Isoform361975_9"; gene_id "Isoform361975_9.gene"; gene_name "Isoform361975_9";
chr9	Mandalorion	exon	113795560	113795653	.	+	.	transcript_id "Isoform361975_9"; gene_id "Isoform361975_9.gene"; gene_name "Isoform361975_9";
chr9	Mandalorion	CDS	113795560	113795653	.	+	.	transcript_id "Isoform361975_9"; gene_id "Isoform361975_9.gene"; gene_name "Isoform361975_9";
chr9	Mandalorion	exon	113798394	113798484	.	+	.	transcript_id "Isoform361975_9"; gene_id "Isoform361975_9.gene"; gene_name "Isoform361975_9";
chr9	Mandalorion	CDS	113798394	113798484	.	+	.	transcript_id "Isoform361975_9"; gene_id "Isoform361975_9.gene"; gene_name "Isoform361975_9";
chr9	Mandalorion	exon	113799210	113799328	.	+	.	transcript_id "Isoform361975_9"; gene_id "Isoform361975_9.gene"; gene_name "Isoform361975_9";
chr9	Mandalorion	CDS	113799210	113799328	.	+	.	transcript_id "Isoform361975_9"; gene_id "Isoform361975_9.gene"; gene_name "Isoform361975_9";
chr9	Mandalorion	exon	113801819	113801961	.	+	.	transcript_id "Isoform361975_9"; gene_id "Isoform361975_9.gene"; gene_name "Isoform361975_9";
chr9	Mandalorion	CDS	113801819	113801961	.	+	.	transcript_id "Isoform361975_9"; gene_id "Isoform361975_9.gene"; gene_name "Isoform361975_9";
chr9	Mandalorion	exon	113802587	113802638	.	+	.	transcript_id "Isoform361975_9"; gene_id "Isoform361975_9.gene"; gene_name "Isoform361975_9";
chr9	Mandalorion	CDS	113802587	113802638	.	+	.	transcript_id "Isoform361975_9"; gene_id "Isoform361975_9.gene"; gene_name "Isoform361975_9";
chr9	Mandalorion	exon	113804414	113804506	.	+	.	transcript_id "Isoform361975_9"; gene_id "Isoform361975_9.gene"; gene_name "Isoform361975_9";
chr9	Mandalorion	CDS	113804414	113804448	.	+	.	transcript_id "Isoform361975_9"; gene_id "Isoform361975_9.gene"; gene_name "Isoform361975_9";
chr9	Mandalorion	stop_codon	113804449	113804451	.	+	.	transcript_id "Isoform361975_9"; gene_id "Isoform361975_9.gene"; gene_name "Isoform361975_9";
chr9	Mandalorion	transcript	113760211	113806070	.	+	.	transcript_id "Isoform361983_25"; gene_id "Isoform361983_25.gene"; gene_name "Isoform361983_25";
chr9	Mandalorion	exon	113760211	113760287	.	+	.	transcript_id "Isoform361983_25"; gene_id "Isoform361983_25.gene"; gene_name "Isoform361983_25";
chr9	Mandalorion	exon	113760597	113760834	.	+	.	transcript_id "Isoform361983_25"; gene_id "Isoform361983_25.gene"; gene_name "Isoform361983_25";
chr9	Mandalorion	start_codon	113760722	113760724	.	+	.	transcript_id "Isoform361983_25"; gene_id "Isoform361983_25.gene"; gene_name "Isoform361983_25";
chr9	Mandalorion	CDS	113760722	113760834	.	+	.	transcript_id "Isoform361983_25"; gene_id "Isoform361983_25.gene"; gene_name "Isoform361983_25";
chr9	Mandalorion	exon	113773916	113774067	.	+	.	transcript_id "Isoform361983_25"; gene_id "Isoform361983_25.gene"; gene_name "Isoform361983_25";
chr9	Mandalorion	CDS	113773916	113774067	.	+	.	transcript_id "Isoform361983_25"; gene_id "Isoform361983_25.gene"; gene_name "Isoform361983_25";
chr9	Mandalorion	exon	113780676	113780752	.	+	.	transcript_id "Isoform361983_25"; gene_id "Isoform361983_25.gene"; gene_name "Isoform361983_25";
chr9	Mandalorion	CDS	113780676	113780752	.	+	.	transcript_id "Isoform361983_25"; gene_id "Isoform361983_25.gene"; gene_name "Isoform361983_25";
chr9	Mandalorion	exon	113785031	113785136	.	+	.	transcript_id "Isoform361983_25"; gene_id "Isoform361983_25.gene"; gene_name "Isoform361983_25";
chr9	Mandalorion	CDS	113785031	113785136	.	+	.	transcript_id "Isoform361983_25"; gene_id "Isoform361983_25.gene"; gene_name "Isoform361983_25";
chr9	Mandalorion	exon	113785775	113785881	.	+	.	transcript_id "Isoform361983_25"; gene_id "Isoform361983_25.gene"; gene_name "Isoform361983_25";
chr9	Mandalorion	CDS	113785775	113785881	.	+	.	transcript_id "Isoform361983_25"; gene_id "Isoform361983_25.gene"; gene_name "Isoform361983_25";
chr9	Mandalorion	exon	113787666	113787818	.	+	.	transcript_id "Isoform361983_25"; gene_id "Isoform361983_25.gene"; gene_name "Isoform361983_25";
chr9	Mandalorion	CDS	113787666	113787818	.	+	.	transcript_id "Isoform361983_25"; gene_id "Isoform361983_25.gene"; gene_name "Isoform361983_25";
chr9	Mandalorion	exon	113787897	113788007	.	+	.	transcript_id "Isoform361983_25"; gene_id "Isoform361983_25.gene"; gene_name "Isoform361983_25";
chr9	Mandalorion	CDS	113787897	113788007	.	+	.	transcript_id "Isoform361983_25"; gene_id "Isoform361983_25.gene"; gene_name "Isoform361983_25";
chr9	Mandalorion	exon	113788444	113788551	.	+	.	transcript_id "Isoform361983_25"; gene_id "Isoform361983_25.gene"; gene_name "Isoform361983_25";
chr9	Mandalorion	CDS	113788444	113788551	.	+	.	transcript_id "Isoform361983_25"; gene_id "Isoform361983_25.gene"; gene_name "Isoform361983_25";
chr9	Mandalorion	exon	113793620	113793723	.	+	.	transcript_id "Isoform361983_25"; gene_id "Isoform361983_25.gene"; gene_name "Isoform361983_25";
chr9	Mandalorion	CDS	113793620	113793723	.	+	.	transcript_id "Isoform361983_25"; gene_id "Isoform361983_25.gene"; gene_name "Isoform361983_25";
chr9	Mandalorion	exon	113795303	113795357	.	+	.	transcript_id "Isoform361983_25"; gene_id "Isoform361983_25.gene"; gene_name "Isoform361983_25";
chr9	Mandalorion	CDS	113795303	113795357	.	+	.	transcript_id "Isoform361983_25"; gene_id "Isoform361983_25.gene"; gene_name "Isoform361983_25";
chr9	Mandalorion	exon	113795560	113795653	.	+	.	transcript_id "Isoform361983_25"; gene_id "Isoform361983_25.gene"; gene_name "Isoform361983_25";
chr9	Mandalorion	CDS	113795560	113795653	.	+	.	transcript_id "Isoform361983_25"; gene_id "Isoform361983_25.gene"; gene_name "Isoform361983_25";
chr9	Mandalorion	exon	113798394	113798484	.	+	.	transcript_id "Isoform361983_25"; gene_id "Isoform361983_25.gene"; gene_name "Isoform361983_25";
chr9	Mandalorion	CDS	113798394	113798484	.	+	.	transcript_id "Isoform361983_25"; gene_id "Isoform361983_25.gene"; gene_name "Isoform361983_25";
chr9	Mandalorion	exon	113799210	113799328	.	+	.	transcript_id "Isoform361983_25"; gene_id "Isoform361983_25.gene"; gene_name "Isoform361983_25";
chr9	Mandalorion	CDS	113799210	113799328	.	+	.	transcript_id "Isoform361983_25"; gene_id "Isoform361983_25.gene"; gene_name "Isoform361983_25";
chr9	Mandalorion	exon	113801819	113801961	.	+	.	transcript_id "Isoform361983_25"; gene_id "Isoform361983_25.gene"; gene_name "Isoform361983_25";
chr9	Mandalorion	CDS	113801819	113801961	.	+	.	transcript_id "Isoform361983_25"; gene_id "Isoform361983_25.gene"; gene_name "Isoform361983_25";
chr9	Mandalorion	exon	113802587	113802638	.	+	.	transcript_id "Isoform361983_25"; gene_id "Isoform361983_25.gene"; gene_name "Isoform361983_25";
chr9	Mandalorion	CDS	113802587	113802638	.	+	.	transcript_id "Isoform361983_25"; gene_id "Isoform361983_25.gene"; gene_name "Isoform361983_25";
chr9	Mandalorion	exon	113804414	113806070	.	+	.	transcript_id "Isoform361983_25"; gene_id "Isoform361983_25.gene"; gene_name "Isoform361983_25";
chr9	Mandalorion	CDS	113804414	113804448	.	+	.	transcript_id "Isoform361983_25"; gene_id "Isoform361983_25.gene"; gene_name "Isoform361983_25";
chr9	Mandalorion	stop_codon	113804449	113804451	.	+	.	transcript_id "Isoform361983_25"; gene_id "Isoform361983_25.gene"; gene_name "Isoform361983_25";
chr9	Mandalorion	transcript	113760211	113806268	.	+	.	transcript_id "Isoform361985_11"; gene_id "Isoform361985_11.gene"; gene_name "Isoform361985_11";
chr9	Mandalorion	exon	113760211	113760287	.	+	.	transcript_id "Isoform361985_11"; gene_id "Isoform361985_11.gene"; gene_name "Isoform361985_11";
chr9	Mandalorion	exon	113760597	113760834	.	+	.	transcript_id "Isoform361985_11"; gene_id "Isoform361985_11.gene"; gene_name "Isoform361985_11";
chr9	Mandalorion	start_codon	113760722	113760724	.	+	.	transcript_id "Isoform361985_11"; gene_id "Isoform361985_11.gene"; gene_name "Isoform361985_11";
chr9	Mandalorion	CDS	113760722	113760834	.	+	.	transcript_id "Isoform361985_11"; gene_id "Isoform361985_11.gene"; gene_name "Isoform361985_11";
chr9	Mandalorion	exon	113773916	113774067	.	+	.	transcript_id "Isoform361985_11"; gene_id "Isoform361985_11.gene"; gene_name "Isoform361985_11";
chr9	Mandalorion	CDS	113773916	113774067	.	+	.	transcript_id "Isoform361985_11"; gene_id "Isoform361985_11.gene"; gene_name "Isoform361985_11";
chr9	Mandalorion	exon	113780676	113780752	.	+	.	transcript_id "Isoform361985_11"; gene_id "Isoform361985_11.gene"; gene_name "Isoform361985_11";
chr9	Mandalorion	CDS	113780676	113780752	.	+	.	transcript_id "Isoform361985_11"; gene_id "Isoform361985_11.gene"; gene_name "Isoform361985_11";
chr9	Mandalorion	exon	113785031	113785136	.	+	.	transcript_id "Isoform361985_11"; gene_id "Isoform361985_11.gene"; gene_name "Isoform361985_11";
chr9	Mandalorion	CDS	113785031	113785136	.	+	.	transcript_id "Isoform361985_11"; gene_id "Isoform361985_11.gene"; gene_name "Isoform361985_11";
chr9	Mandalorion	exon	113785775	113785881	.	+	.	transcript_id "Isoform361985_11"; gene_id "Isoform361985_11.gene"; gene_name "Isoform361985_11";
chr9	Mandalorion	CDS	113785775	113785881	.	+	.	transcript_id "Isoform361985_11"; gene_id "Isoform361985_11.gene"; gene_name "Isoform361985_11";
chr9	Mandalorion	exon	113787666	113787818	.	+	.	transcript_id "Isoform361985_11"; gene_id "Isoform361985_11.gene"; gene_name "Isoform361985_11";
chr9	Mandalorion	CDS	113787666	113787818	.	+	.	transcript_id "Isoform361985_11"; gene_id "Isoform361985_11.gene"; gene_name "Isoform361985_11";
chr9	Mandalorion	exon	113787897	113788007	.	+	.	transcript_id "Isoform361985_11"; gene_id "Isoform361985_11.gene"; gene_name "Isoform361985_11";
chr9	Mandalorion	CDS	113787897	113788007	.	+	.	transcript_id "Isoform361985_11"; gene_id "Isoform361985_11.gene"; gene_name "Isoform361985_11";
chr9	Mandalorion	exon	113788444	113788551	.	+	.	transcript_id "Isoform361985_11"; gene_id "Isoform361985_11.gene"; gene_name "Isoform361985_11";
chr9	Mandalorion	CDS	113788444	113788551	.	+	.	transcript_id "Isoform361985_11"; gene_id "Isoform361985_11.gene"; gene_name "Isoform361985_11";
chr9	Mandalorion	exon	113793620	113793723	.	+	.	transcript_id "Isoform361985_11"; gene_id "Isoform361985_11.gene"; gene_name "Isoform361985_11";
chr9	Mandalorion	CDS	113793620	113793723	.	+	.	transcript_id "Isoform361985_11"; gene_id "Isoform361985_11.gene"; gene_name "Isoform361985_11";
chr9	Mandalorion	exon	113795303	113795357	.	+	.	transcript_id "Isoform361985_11"; gene_id "Isoform361985_11.gene"; gene_name "Isoform361985_11";
chr9	Mandalorion	CDS	113795303	113795357	.	+	.	transcript_id "Isoform361985_11"; gene_id "Isoform361985_11.gene"; gene_name "Isoform361985_11";
chr9	Mandalorion	exon	113795560	113795653	.	+	.	transcript_id "Isoform361985_11"; gene_id "Isoform361985_11.gene"; gene_name "Isoform361985_11";
chr9	Mandalorion	CDS	113795560	113795653	.	+	.	transcript_id "Isoform361985_11"; gene_id "Isoform361985_11.gene"; gene_name "Isoform361985_11";
chr9	Mandalorion	exon	113798394	113798484	.	+	.	transcript_id "Isoform361985_11"; gene_id "Isoform361985_11.gene"; gene_name "Isoform361985_11";
chr9	Mandalorion	CDS	113798394	113798484	.	+	.	transcript_id "Isoform361985_11"; gene_id "Isoform361985_11.gene"; gene_name "Isoform361985_11";
chr9	Mandalorion	exon	113799210	113799328	.	+	.	transcript_id "Isoform361985_11"; gene_id "Isoform361985_11.gene"; gene_name "Isoform361985_11";
chr9	Mandalorion	CDS	113799210	113799328	.	+	.	transcript_id "Isoform361985_11"; gene_id "Isoform361985_11.gene"; gene_name "Isoform361985_11";
chr9	Mandalorion	exon	113801819	113801961	.	+	.	transcript_id "Isoform361985_11"; gene_id "Isoform361985_11.gene"; gene_name "Isoform361985_11";
chr9	Mandalorion	CDS	113801819	113801961	.	+	.	transcript_id "Isoform361985_11"; gene_id "Isoform361985_11.gene"; gene_name "Isoform361985_11";
chr9	Mandalorion	exon	113802587	113802638	.	+	.	transcript_id "Isoform361985_11"; gene_id "Isoform361985_11.gene"; gene_name "Isoform361985_11";
chr9	Mandalorion	CDS	113802587	113802638	.	+	.	transcript_id "Isoform361985_11"; gene_id "Isoform361985_11.gene"; gene_name "Isoform361985_11";
chr9	Mandalorion	exon	113804414	113806268	.	+	.	transcript_id "Isoform361985_11"; gene_id "Isoform361985_11.gene"; gene_name "Isoform361985_11";
chr9	Mandalorion	CDS	113804414	113804448	.	+	.	transcript_id "Isoform361985_11"; gene_id "Isoform361985_11.gene"; gene_name "Isoform361985_11";
chr9	Mandalorion	stop_codon	113804449	113804451	.	+	.	transcript_id "Isoform361985_11"; gene_id "Isoform361985_11.gene"; gene_name "Isoform361985_11";
chr9	Mandalorion	transcript	113760452	113806069	.	+	.	transcript_id "Isoform361999_73"; gene_id "Isoform361999_73.gene"; gene_name "Isoform361999_73";
chr9	Mandalorion	exon	113760452	113760834	.	+	.	transcript_id "Isoform361999_73"; gene_id "Isoform361999_73.gene"; gene_name "Isoform361999_73";
chr9	Mandalorion	start_codon	113760722	113760724	.	+	.	transcript_id "Isoform361999_73"; gene_id "Isoform361999_73.gene"; gene_name "Isoform361999_73";
chr9	Mandalorion	CDS	113760722	113760834	.	+	.	transcript_id "Isoform361999_73"; gene_id "Isoform361999_73.gene"; gene_name "Isoform361999_73";
chr9	Mandalorion	exon	113773916	113774067	.	+	.	transcript_id "Isoform361999_73"; gene_id "Isoform361999_73.gene"; gene_name "Isoform361999_73";
chr9	Mandalorion	CDS	113773916	113774067	.	+	.	transcript_id "Isoform361999_73"; gene_id "Isoform361999_73.gene"; gene_name "Isoform361999_73";
chr9	Mandalorion	exon	113780676	113780752	.	+	.	transcript_id "Isoform361999_73"; gene_id "Isoform361999_73.gene"; gene_name "Isoform361999_73";
chr9	Mandalorion	CDS	113780676	113780752	.	+	.	transcript_id "Isoform361999_73"; gene_id "Isoform361999_73.gene"; gene_name "Isoform361999_73";
chr9	Mandalorion	exon	113785031	113785136	.	+	.	transcript_id "Isoform361999_73"; gene_id "Isoform361999_73.gene"; gene_name "Isoform361999_73";
chr9	Mandalorion	CDS	113785031	113785136	.	+	.	transcript_id "Isoform361999_73"; gene_id "Isoform361999_73.gene"; gene_name "Isoform361999_73";
chr9	Mandalorion	exon	113785775	113785881	.	+	.	transcript_id "Isoform361999_73"; gene_id "Isoform361999_73.gene"; gene_name "Isoform361999_73";
chr9	Mandalorion	CDS	113785775	113785881	.	+	.	transcript_id "Isoform361999_73"; gene_id "Isoform361999_73.gene"; gene_name "Isoform361999_73";
chr9	Mandalorion	exon	113787666	113787818	.	+	.	transcript_id "Isoform361999_73"; gene_id "Isoform361999_73.gene"; gene_name "Isoform361999_73";
chr9	Mandalorion	CDS	113787666	113787818	.	+	.	transcript_id "Isoform361999_73"; gene_id "Isoform361999_73.gene"; gene_name "Isoform361999_73";
chr9	Mandalorion	exon	113787897	113788007	.	+	.	transcript_id "Isoform361999_73"; gene_id "Isoform361999_73.gene"; gene_name "Isoform361999_73";
chr9	Mandalorion	CDS	113787897	113788007	.	+	.	transcript_id "Isoform361999_73"; gene_id "Isoform361999_73.gene"; gene_name "Isoform361999_73";
chr9	Mandalorion	exon	113793620	113793723	.	+	.	transcript_id "Isoform361999_73"; gene_id "Isoform361999_73.gene"; gene_name "Isoform361999_73";
chr9	Mandalorion	CDS	113793620	113793723	.	+	.	transcript_id "Isoform361999_73"; gene_id "Isoform361999_73.gene"; gene_name "Isoform361999_73";
chr9	Mandalorion	exon	113795303	113795357	.	+	.	transcript_id "Isoform361999_73"; gene_id "Isoform361999_73.gene"; gene_name "Isoform361999_73";
chr9	Mandalorion	CDS	113795303	113795357	.	+	.	transcript_id "Isoform361999_73"; gene_id "Isoform361999_73.gene"; gene_name "Isoform361999_73";
chr9	Mandalorion	exon	113795560	113795653	.	+	.	transcript_id "Isoform361999_73"; gene_id "Isoform361999_73.gene"; gene_name "Isoform361999_73";
chr9	Mandalorion	CDS	113795560	113795653	.	+	.	transcript_id "Isoform361999_73"; gene_id "Isoform361999_73.gene"; gene_name "Isoform361999_73";
chr9	Mandalorion	exon	113798394	113798484	.	+	.	transcript_id "Isoform361999_73"; gene_id "Isoform361999_73.gene"; gene_name "Isoform361999_73";
chr9	Mandalorion	CDS	113798394	113798484	.	+	.	transcript_id "Isoform361999_73"; gene_id "Isoform361999_73.gene"; gene_name "Isoform361999_73";
chr9	Mandalorion	exon	113799210	113799328	.	+	.	transcript_id "Isoform361999_73"; gene_id "Isoform361999_73.gene"; gene_name "Isoform361999_73";
chr9	Mandalorion	CDS	113799210	113799328	.	+	.	transcript_id "Isoform361999_73"; gene_id "Isoform361999_73.gene"; gene_name "Isoform361999_73";
chr9	Mandalorion	exon	113801819	113801961	.	+	.	transcript_id "Isoform361999_73"; gene_id "Isoform361999_73.gene"; gene_name "Isoform361999_73";
chr9	Mandalorion	CDS	113801819	113801961	.	+	.	transcript_id "Isoform361999_73"; gene_id "Isoform361999_73.gene"; gene_name "Isoform361999_73";
chr9	Mandalorion	exon	113802587	113802638	.	+	.	transcript_id "Isoform361999_73"; gene_id "Isoform361999_73.gene"; gene_name "Isoform361999_73";
chr9	Mandalorion	CDS	113802587	113802638	.	+	.	transcript_id "Isoform361999_73"; gene_id "Isoform361999_73.gene"; gene_name "Isoform361999_73";
chr9	Mandalorion	exon	113804414	113806069	.	+	.	transcript_id "Isoform361999_73"; gene_id "Isoform361999_73.gene"; gene_name "Isoform361999_73";
chr9	Mandalorion	CDS	113804414	113804448	.	+	.	transcript_id "Isoform361999_73"; gene_id "Isoform361999_73.gene"; gene_name "Isoform361999_73";
chr9	Mandalorion	stop_codon	113804449	113804451	.	+	.	transcript_id "Isoform361999_73"; gene_id "Isoform361999_73.gene"; gene_name "Isoform361999_73";
chr9	Mandalorion	transcript	113760455	113806268	.	+	.	transcript_id "Isoform362000_22"; gene_id "Isoform362000_22.gene"; gene_name "Isoform362000_22";
chr9	Mandalorion	exon	113760455	113760834	.	+	.	transcript_id "Isoform362000_22"; gene_id "Isoform362000_22.gene"; gene_name "Isoform362000_22";
chr9	Mandalorion	start_codon	113760455	113760457	.	+	.	transcript_id "Isoform362000_22"; gene_id "Isoform362000_22.gene"; gene_name "Isoform362000_22";
chr9	Mandalorion	CDS	113760455	113760834	.	+	.	transcript_id "Isoform362000_22"; gene_id "Isoform362000_22.gene"; gene_name "Isoform362000_22";
chr9	Mandalorion	exon	113773916	113774067	.	+	.	transcript_id "Isoform362000_22"; gene_id "Isoform362000_22.gene"; gene_name "Isoform362000_22";
chr9	Mandalorion	CDS	113773916	113774067	.	+	.	transcript_id "Isoform362000_22"; gene_id "Isoform362000_22.gene"; gene_name "Isoform362000_22";
chr9	Mandalorion	exon	113780676	113780752	.	+	.	transcript_id "Isoform362000_22"; gene_id "Isoform362000_22.gene"; gene_name "Isoform362000_22";
chr9	Mandalorion	CDS	113780676	113780752	.	+	.	transcript_id "Isoform362000_22"; gene_id "Isoform362000_22.gene"; gene_name "Isoform362000_22";
chr9	Mandalorion	exon	113785031	113785136	.	+	.	transcript_id "Isoform362000_22"; gene_id "Isoform362000_22.gene"; gene_name "Isoform362000_22";
chr9	Mandalorion	CDS	113785031	113785136	.	+	.	transcript_id "Isoform362000_22"; gene_id "Isoform362000_22.gene"; gene_name "Isoform362000_22";
chr9	Mandalorion	exon	113785775	113785881	.	+	.	transcript_id "Isoform362000_22"; gene_id "Isoform362000_22.gene"; gene_name "Isoform362000_22";
chr9	Mandalorion	CDS	113785775	113785881	.	+	.	transcript_id "Isoform362000_22"; gene_id "Isoform362000_22.gene"; gene_name "Isoform362000_22";
chr9	Mandalorion	exon	113787666	113787818	.	+	.	transcript_id "Isoform362000_22"; gene_id "Isoform362000_22.gene"; gene_name "Isoform362000_22";
chr9	Mandalorion	CDS	113787666	113787818	.	+	.	transcript_id "Isoform362000_22"; gene_id "Isoform362000_22.gene"; gene_name "Isoform362000_22";
chr9	Mandalorion	exon	113787897	113788007	.	+	.	transcript_id "Isoform362000_22"; gene_id "Isoform362000_22.gene"; gene_name "Isoform362000_22";
chr9	Mandalorion	CDS	113787897	113788007	.	+	.	transcript_id "Isoform362000_22"; gene_id "Isoform362000_22.gene"; gene_name "Isoform362000_22";
chr9	Mandalorion	exon	113793620	113793723	.	+	.	transcript_id "Isoform362000_22"; gene_id "Isoform362000_22.gene"; gene_name "Isoform362000_22";
chr9	Mandalorion	CDS	113793620	113793723	.	+	.	transcript_id "Isoform362000_22"; gene_id "Isoform362000_22.gene"; gene_name "Isoform362000_22";
chr9	Mandalorion	exon	113795303	113795357	.	+	.	transcript_id "Isoform362000_22"; gene_id "Isoform362000_22.gene"; gene_name "Isoform362000_22";
chr9	Mandalorion	CDS	113795303	113795357	.	+	.	transcript_id "Isoform362000_22"; gene_id "Isoform362000_22.gene"; gene_name "Isoform362000_22";
chr9	Mandalorion	exon	113795560	113795653	.	+	.	transcript_id "Isoform362000_22"; gene_id "Isoform362000_22.gene"; gene_name "Isoform362000_22";
chr9	Mandalorion	CDS	113795560	113795653	.	+	.	transcript_id "Isoform362000_22"; gene_id "Isoform362000_22.gene"; gene_name "Isoform362000_22";
chr9	Mandalorion	exon	113798394	113798484	.	+	.	transcript_id "Isoform362000_22"; gene_id "Isoform362000_22.gene"; gene_name "Isoform362000_22";
chr9	Mandalorion	CDS	113798394	113798484	.	+	.	transcript_id "Isoform362000_22"; gene_id "Isoform362000_22.gene"; gene_name "Isoform362000_22";
chr9	Mandalorion	exon	113799210	113799328	.	+	.	transcript_id "Isoform362000_22"; gene_id "Isoform362000_22.gene"; gene_name "Isoform362000_22";
chr9	Mandalorion	CDS	113799210	113799328	.	+	.	transcript_id "Isoform362000_22"; gene_id "Isoform362000_22.gene"; gene_name "Isoform362000_22";
chr9	Mandalorion	exon	113801819	113801961	.	+	.	transcript_id "Isoform362000_22"; gene_id "Isoform362000_22.gene"; gene_name "Isoform362000_22";
chr9	Mandalorion	CDS	113801819	113801961	.	+	.	transcript_id "Isoform362000_22"; gene_id "Isoform362000_22.gene"; gene_name "Isoform362000_22";
chr9	Mandalorion	exon	113802587	113802638	.	+	.	transcript_id "Isoform362000_22"; gene_id "Isoform362000_22.gene"; gene_name "Isoform362000_22";
chr9	Mandalorion	CDS	113802587	113802638	.	+	.	transcript_id "Isoform362000_22"; gene_id "Isoform362000_22.gene"; gene_name "Isoform362000_22";
chr9	Mandalorion	exon	113804414	113806268	.	+	.	transcript_id "Isoform362000_22"; gene_id "Isoform362000_22.gene"; gene_name "Isoform362000_22";
chr9	Mandalorion	CDS	113804414	113804448	.	+	.	transcript_id "Isoform362000_22"; gene_id "Isoform362000_22.gene"; gene_name "Isoform362000_22";
chr9	Mandalorion	stop_codon	113804449	113804451	.	+	.	transcript_id "Isoform362000_22"; gene_id "Isoform362000_22.gene"; gene_name "Isoform362000_22";
chr9	Mandalorion	transcript	113760445	113806266	.	+	.	transcript_id "Isoform362012_8"; gene_id "Isoform362012_8.gene"; gene_name "Isoform362012_8";
chr9	Mandalorion	exon	113760445	113760834	.	+	.	transcript_id "Isoform362012_8"; gene_id "Isoform362012_8.gene"; gene_name "Isoform362012_8";
chr9	Mandalorion	start_codon	113760722	113760724	.	+	.	transcript_id "Isoform362012_8"; gene_id "Isoform362012_8.gene"; gene_name "Isoform362012_8";
chr9	Mandalorion	CDS	113760722	113760834	.	+	.	transcript_id "Isoform362012_8"; gene_id "Isoform362012_8.gene"; gene_name "Isoform362012_8";
chr9	Mandalorion	exon	113773916	113774067	.	+	.	transcript_id "Isoform362012_8"; gene_id "Isoform362012_8.gene"; gene_name "Isoform362012_8";
chr9	Mandalorion	CDS	113773916	113774067	.	+	.	transcript_id "Isoform362012_8"; gene_id "Isoform362012_8.gene"; gene_name "Isoform362012_8";
chr9	Mandalorion	exon	113780676	113780752	.	+	.	transcript_id "Isoform362012_8"; gene_id "Isoform362012_8.gene"; gene_name "Isoform362012_8";
chr9	Mandalorion	CDS	113780676	113780752	.	+	.	transcript_id "Isoform362012_8"; gene_id "Isoform362012_8.gene"; gene_name "Isoform362012_8";
chr9	Mandalorion	exon	113785031	113785136	.	+	.	transcript_id "Isoform362012_8"; gene_id "Isoform362012_8.gene"; gene_name "Isoform362012_8";
chr9	Mandalorion	CDS	113785031	113785136	.	+	.	transcript_id "Isoform362012_8"; gene_id "Isoform362012_8.gene"; gene_name "Isoform362012_8";
chr9	Mandalorion	exon	113785775	113785881	.	+	.	transcript_id "Isoform362012_8"; gene_id "Isoform362012_8.gene"; gene_name "Isoform362012_8";
chr9	Mandalorion	CDS	113785775	113785881	.	+	.	transcript_id "Isoform362012_8"; gene_id "Isoform362012_8.gene"; gene_name "Isoform362012_8";
chr9	Mandalorion	exon	113787666	113787818	.	+	.	transcript_id "Isoform362012_8"; gene_id "Isoform362012_8.gene"; gene_name "Isoform362012_8";
chr9	Mandalorion	CDS	113787666	113787818	.	+	.	transcript_id "Isoform362012_8"; gene_id "Isoform362012_8.gene"; gene_name "Isoform362012_8";
chr9	Mandalorion	exon	113787897	113788007	.	+	.	transcript_id "Isoform362012_8"; gene_id "Isoform362012_8.gene"; gene_name "Isoform362012_8";
chr9	Mandalorion	CDS	113787897	113788007	.	+	.	transcript_id "Isoform362012_8"; gene_id "Isoform362012_8.gene"; gene_name "Isoform362012_8";
chr9	Mandalorion	exon	113788444	113788551	.	+	.	transcript_id "Isoform362012_8"; gene_id "Isoform362012_8.gene"; gene_name "Isoform362012_8";
chr9	Mandalorion	CDS	113788444	113788551	.	+	.	transcript_id "Isoform362012_8"; gene_id "Isoform362012_8.gene"; gene_name "Isoform362012_8";
chr9	Mandalorion	exon	113793620	113793723	.	+	.	transcript_id "Isoform362012_8"; gene_id "Isoform362012_8.gene"; gene_name "Isoform362012_8";
chr9	Mandalorion	CDS	113793620	113793723	.	+	.	transcript_id "Isoform362012_8"; gene_id "Isoform362012_8.gene"; gene_name "Isoform362012_8";
chr9	Mandalorion	exon	113795303	113795357	.	+	.	transcript_id "Isoform362012_8"; gene_id "Isoform362012_8.gene"; gene_name "Isoform362012_8";
chr9	Mandalorion	CDS	113795303	113795357	.	+	.	transcript_id "Isoform362012_8"; gene_id "Isoform362012_8.gene"; gene_name "Isoform362012_8";
chr9	Mandalorion	exon	113795560	113795653	.	+	.	transcript_id "Isoform362012_8"; gene_id "Isoform362012_8.gene"; gene_name "Isoform362012_8";
chr9	Mandalorion	CDS	113795560	113795653	.	+	.	transcript_id "Isoform362012_8"; gene_id "Isoform362012_8.gene"; gene_name "Isoform362012_8";
chr9	Mandalorion	exon	113798394	113798484	.	+	.	transcript_id "Isoform362012_8"; gene_id "Isoform362012_8.gene"; gene_name "Isoform362012_8";
chr9	Mandalorion	CDS	113798394	113798484	.	+	.	transcript_id "Isoform362012_8"; gene_id "Isoform362012_8.gene"; gene_name "Isoform362012_8";
chr9	Mandalorion	exon	113799210	113799328	.	+	.	transcript_id "Isoform362012_8"; gene_id "Isoform362012_8.gene"; gene_name "Isoform362012_8";
chr9	Mandalorion	CDS	113799210	113799328	.	+	.	transcript_id "Isoform362012_8"; gene_id "Isoform362012_8.gene"; gene_name "Isoform362012_8";
chr9	Mandalorion	exon	113801819	113801961	.	+	.	transcript_id "Isoform362012_8"; gene_id "Isoform362012_8.gene"; gene_name "Isoform362012_8";
chr9	Mandalorion	CDS	113801819	113801961	.	+	.	transcript_id "Isoform362012_8"; gene_id "Isoform362012_8.gene"; gene_name "Isoform362012_8";
chr9	Mandalorion	exon	113802587	113802638	.	+	.	transcript_id "Isoform362012_8"; gene_id "Isoform362012_8.gene"; gene_name "Isoform362012_8";
chr9	Mandalorion	CDS	113802587	113802638	.	+	.	transcript_id "Isoform362012_8"; gene_id "Isoform362012_8.gene"; gene_name "Isoform362012_8";
chr9	Mandalorion	exon	113804414	113806266	.	+	.	transcript_id "Isoform362012_8"; gene_id "Isoform362012_8.gene"; gene_name "Isoform362012_8";
chr9	Mandalorion	CDS	113804414	113804448	.	+	.	transcript_id "Isoform362012_8"; gene_id "Isoform362012_8.gene"; gene_name "Isoform362012_8";
chr9	Mandalorion	stop_codon	113804449	113804451	.	+	.	transcript_id "Isoform362012_8"; gene_id "Isoform362012_8.gene"; gene_name "Isoform362012_8";
chr9	Mandalorion	transcript	113760455	113806071	.	+	.	transcript_id "Isoform362013_17"; gene_id "Isoform362013_17.gene"; gene_name "Isoform362013_17";
chr9	Mandalorion	exon	113760455	113760834	.	+	.	transcript_id "Isoform362013_17"; gene_id "Isoform362013_17.gene"; gene_name "Isoform362013_17";
chr9	Mandalorion	start_codon	113760455	113760457	.	+	.	transcript_id "Isoform362013_17"; gene_id "Isoform362013_17.gene"; gene_name "Isoform362013_17";
chr9	Mandalorion	CDS	113760455	113760834	.	+	.	transcript_id "Isoform362013_17"; gene_id "Isoform362013_17.gene"; gene_name "Isoform362013_17";
chr9	Mandalorion	exon	113773916	113774067	.	+	.	transcript_id "Isoform362013_17"; gene_id "Isoform362013_17.gene"; gene_name "Isoform362013_17";
chr9	Mandalorion	CDS	113773916	113774067	.	+	.	transcript_id "Isoform362013_17"; gene_id "Isoform362013_17.gene"; gene_name "Isoform362013_17";
chr9	Mandalorion	exon	113780676	113780752	.	+	.	transcript_id "Isoform362013_17"; gene_id "Isoform362013_17.gene"; gene_name "Isoform362013_17";
chr9	Mandalorion	CDS	113780676	113780752	.	+	.	transcript_id "Isoform362013_17"; gene_id "Isoform362013_17.gene"; gene_name "Isoform362013_17";
chr9	Mandalorion	exon	113785031	113785136	.	+	.	transcript_id "Isoform362013_17"; gene_id "Isoform362013_17.gene"; gene_name "Isoform362013_17";
chr9	Mandalorion	CDS	113785031	113785136	.	+	.	transcript_id "Isoform362013_17"; gene_id "Isoform362013_17.gene"; gene_name "Isoform362013_17";
chr9	Mandalorion	exon	113785775	113785881	.	+	.	transcript_id "Isoform362013_17"; gene_id "Isoform362013_17.gene"; gene_name "Isoform362013_17";
chr9	Mandalorion	CDS	113785775	113785881	.	+	.	transcript_id "Isoform362013_17"; gene_id "Isoform362013_17.gene"; gene_name "Isoform362013_17";
chr9	Mandalorion	exon	113787666	113787818	.	+	.	transcript_id "Isoform362013_17"; gene_id "Isoform362013_17.gene"; gene_name "Isoform362013_17";
chr9	Mandalorion	CDS	113787666	113787818	.	+	.	transcript_id "Isoform362013_17"; gene_id "Isoform362013_17.gene"; gene_name "Isoform362013_17";
chr9	Mandalorion	exon	113787897	113788007	.	+	.	transcript_id "Isoform362013_17"; gene_id "Isoform362013_17.gene"; gene_name "Isoform362013_17";
chr9	Mandalorion	CDS	113787897	113788007	.	+	.	transcript_id "Isoform362013_17"; gene_id "Isoform362013_17.gene"; gene_name "Isoform362013_17";
chr9	Mandalorion	exon	113788444	113788551	.	+	.	transcript_id "Isoform362013_17"; gene_id "Isoform362013_17.gene"; gene_name "Isoform362013_17";
chr9	Mandalorion	CDS	113788444	113788551	.	+	.	transcript_id "Isoform362013_17"; gene_id "Isoform362013_17.gene"; gene_name "Isoform362013_17";
chr9	Mandalorion	exon	113793620	113793723	.	+	.	transcript_id "Isoform362013_17"; gene_id "Isoform362013_17.gene"; gene_name "Isoform362013_17";
chr9	Mandalorion	CDS	113793620	113793723	.	+	.	transcript_id "Isoform362013_17"; gene_id "Isoform362013_17.gene"; gene_name "Isoform362013_17";
chr9	Mandalorion	exon	113795303	113795357	.	+	.	transcript_id "Isoform362013_17"; gene_id "Isoform362013_17.gene"; gene_name "Isoform362013_17";
chr9	Mandalorion	CDS	113795303	113795357	.	+	.	transcript_id "Isoform362013_17"; gene_id "Isoform362013_17.gene"; gene_name "Isoform362013_17";
chr9	Mandalorion	exon	113795560	113795653	.	+	.	transcript_id "Isoform362013_17"; gene_id "Isoform362013_17.gene"; gene_name "Isoform362013_17";
chr9	Mandalorion	CDS	113795560	113795653	.	+	.	transcript_id "Isoform362013_17"; gene_id "Isoform362013_17.gene"; gene_name "Isoform362013_17";
chr9	Mandalorion	exon	113798394	113798484	.	+	.	transcript_id "Isoform362013_17"; gene_id "Isoform362013_17.gene"; gene_name "Isoform362013_17";
chr9	Mandalorion	CDS	113798394	113798484	.	+	.	transcript_id "Isoform362013_17"; gene_id "Isoform362013_17.gene"; gene_name "Isoform362013_17";
chr9	Mandalorion	exon	113799210	113799328	.	+	.	transcript_id "Isoform362013_17"; gene_id "Isoform362013_17.gene"; gene_name "Isoform362013_17";
chr9	Mandalorion	CDS	113799210	113799328	.	+	.	transcript_id "Isoform362013_17"; gene_id "Isoform362013_17.gene"; gene_name "Isoform362013_17";
chr9	Mandalorion	exon	113801819	113801961	.	+	.	transcript_id "Isoform362013_17"; gene_id "Isoform362013_17.gene"; gene_name "Isoform362013_17";
chr9	Mandalorion	CDS	113801819	113801961	.	+	.	transcript_id "Isoform362013_17"; gene_id "Isoform362013_17.gene"; gene_name "Isoform362013_17";
chr9	Mandalorion	exon	113802587	113802638	.	+	.	transcript_id "Isoform362013_17"; gene_id "Isoform362013_17.gene"; gene_name "Isoform362013_17";
chr9	Mandalorion	CDS	113802587	113802638	.	+	.	transcript_id "Isoform362013_17"; gene_id "Isoform362013_17.gene"; gene_name "Isoform362013_17";
chr9	Mandalorion	exon	113804414	113806071	.	+	.	transcript_id "Isoform362013_17"; gene_id "Isoform362013_17.gene"; gene_name "Isoform362013_17";
chr9	Mandalorion	CDS	113804414	113804448	.	+	.	transcript_id "Isoform362013_17"; gene_id "Isoform362013_17.gene"; gene_name "Isoform362013_17";
chr9	Mandalorion	stop_codon	113804449	113804451	.	+	.	transcript_id "Isoform362013_17"; gene_id "Isoform362013_17.gene"; gene_name "Isoform362013_17";
chr9	Mandalorion	transcript	114204204	114219735	.	-	.	transcript_id "Isoform362033_364"; gene_id "Isoform362033_364.gene"; gene_name "Isoform362033_364";
chr9	Mandalorion	exon	114204204	114204650	.	-	.	transcript_id "Isoform362033_364"; gene_id "Isoform362033_364.gene"; gene_name "Isoform362033_364";
chr9	Mandalorion	CDS	114204600	114204650	.	-	.	transcript_id "Isoform362033_364"; gene_id "Isoform362033_364.gene"; gene_name "Isoform362033_364";
chr9	Mandalorion	stop_codon	114204597	114204599	.	-	.	transcript_id "Isoform362033_364"; gene_id "Isoform362033_364.gene"; gene_name "Isoform362033_364";
chr9	Mandalorion	exon	114207108	114207191	.	-	.	transcript_id "Isoform362033_364"; gene_id "Isoform362033_364.gene"; gene_name "Isoform362033_364";
chr9	Mandalorion	CDS	114207108	114207191	.	-	.	transcript_id "Isoform362033_364"; gene_id "Isoform362033_364.gene"; gene_name "Isoform362033_364";
chr9	Mandalorion	exon	114208978	114209123	.	-	.	transcript_id "Isoform362033_364"; gene_id "Isoform362033_364.gene"; gene_name "Isoform362033_364";
chr9	Mandalorion	CDS	114208978	114209123	.	-	.	transcript_id "Isoform362033_364"; gene_id "Isoform362033_364.gene"; gene_name "Isoform362033_364";
chr9	Mandalorion	exon	114210654	114210782	.	-	.	transcript_id "Isoform362033_364"; gene_id "Isoform362033_364.gene"; gene_name "Isoform362033_364";
chr9	Mandalorion	CDS	114210654	114210782	.	-	.	transcript_id "Isoform362033_364"; gene_id "Isoform362033_364.gene"; gene_name "Isoform362033_364";
chr9	Mandalorion	exon	114213764	114213935	.	-	.	transcript_id "Isoform362033_364"; gene_id "Isoform362033_364.gene"; gene_name "Isoform362033_364";
chr9	Mandalorion	CDS	114213764	114213935	.	-	.	transcript_id "Isoform362033_364"; gene_id "Isoform362033_364.gene"; gene_name "Isoform362033_364";
chr9	Mandalorion	exon	114215270	114215419	.	-	.	transcript_id "Isoform362033_364"; gene_id "Isoform362033_364.gene"; gene_name "Isoform362033_364";
chr9	Mandalorion	CDS	114215270	114215419	.	-	.	transcript_id "Isoform362033_364"; gene_id "Isoform362033_364.gene"; gene_name "Isoform362033_364";
chr9	Mandalorion	exon	114219200	114219735	.	-	.	transcript_id "Isoform362033_364"; gene_id "Isoform362033_364.gene"; gene_name "Isoform362033_364";
chr9	Mandalorion	start_codon	114219665	114219667	.	-	.	transcript_id "Isoform362033_364"; gene_id "Isoform362033_364.gene"; gene_name "Isoform362033_364";
chr9	Mandalorion	CDS	114219200	114219667	.	-	.	transcript_id "Isoform362033_364"; gene_id "Isoform362033_364.gene"; gene_name "Isoform362033_364";
chr9	Mandalorion	transcript	114230167	114236650	.	+	.	transcript_id "Isoform362038_18"; gene_id "Isoform362038_18.gene"; gene_name "Isoform362038_18";
chr9	Mandalorion	exon	114230167	114230337	.	+	.	transcript_id "Isoform362038_18"; gene_id "Isoform362038_18.gene"; gene_name "Isoform362038_18";
chr9	Mandalorion	exon	114233589	114236650	.	+	.	transcript_id "Isoform362038_18"; gene_id "Isoform362038_18.gene"; gene_name "Isoform362038_18";
chr9	Mandalorion	start_codon	114233703	114233705	.	+	.	transcript_id "Isoform362038_18"; gene_id "Isoform362038_18.gene"; gene_name "Isoform362038_18";
chr9	Mandalorion	CDS	114233703	114235043	.	+	.	transcript_id "Isoform362038_18"; gene_id "Isoform362038_18.gene"; gene_name "Isoform362038_18";
chr9	Mandalorion	stop_codon	114235044	114235046	.	+	.	transcript_id "Isoform362038_18"; gene_id "Isoform362038_18.gene"; gene_name "Isoform362038_18";
chr9	Mandalorion	transcript	114230216	114236650	.	+	.	transcript_id "Isoform362039_40"; gene_id "Isoform362039_40.gene"; gene_name "Isoform362039_40";
chr9	Mandalorion	exon	114230216	114230337	.	+	.	transcript_id "Isoform362039_40"; gene_id "Isoform362039_40.gene"; gene_name "Isoform362039_40";
chr9	Mandalorion	exon	114233589	114236650	.	+	.	transcript_id "Isoform362039_40"; gene_id "Isoform362039_40.gene"; gene_name "Isoform362039_40";
chr9	Mandalorion	start_codon	114233703	114233705	.	+	.	transcript_id "Isoform362039_40"; gene_id "Isoform362039_40.gene"; gene_name "Isoform362039_40";
chr9	Mandalorion	CDS	114233703	114235043	.	+	.	transcript_id "Isoform362039_40"; gene_id "Isoform362039_40.gene"; gene_name "Isoform362039_40";
chr9	Mandalorion	stop_codon	114235044	114235046	.	+	.	transcript_id "Isoform362039_40"; gene_id "Isoform362039_40.gene"; gene_name "Isoform362039_40";
chr9	Mandalorion	transcript	114230216	114293655	.	+	.	transcript_id "Isoform362045_11"; gene_id "Isoform362045_11.gene"; gene_name "Isoform362045_11";
chr9	Mandalorion	exon	114230216	114230337	.	+	.	transcript_id "Isoform362045_11"; gene_id "Isoform362045_11.gene"; gene_name "Isoform362045_11";
chr9	Mandalorion	start_codon	114230260	114230262	.	+	.	transcript_id "Isoform362045_11"; gene_id "Isoform362045_11.gene"; gene_name "Isoform362045_11";
chr9	Mandalorion	CDS	114230260	114230337	.	+	.	transcript_id "Isoform362045_11"; gene_id "Isoform362045_11.gene"; gene_name "Isoform362045_11";
chr9	Mandalorion	exon	114246029	114246198	.	+	.	transcript_id "Isoform362045_11"; gene_id "Isoform362045_11.gene"; gene_name "Isoform362045_11";
chr9	Mandalorion	CDS	114246029	114246198	.	+	.	transcript_id "Isoform362045_11"; gene_id "Isoform362045_11.gene"; gene_name "Isoform362045_11";
chr9	Mandalorion	exon	114249421	114249571	.	+	.	transcript_id "Isoform362045_11"; gene_id "Isoform362045_11.gene"; gene_name "Isoform362045_11";
chr9	Mandalorion	CDS	114249421	114249571	.	+	.	transcript_id "Isoform362045_11"; gene_id "Isoform362045_11.gene"; gene_name "Isoform362045_11";
chr9	Mandalorion	exon	114250757	114250817	.	+	.	transcript_id "Isoform362045_11"; gene_id "Isoform362045_11.gene"; gene_name "Isoform362045_11";
chr9	Mandalorion	CDS	114250757	114250817	.	+	.	transcript_id "Isoform362045_11"; gene_id "Isoform362045_11.gene"; gene_name "Isoform362045_11";
chr9	Mandalorion	exon	114253013	114253107	.	+	.	transcript_id "Isoform362045_11"; gene_id "Isoform362045_11.gene"; gene_name "Isoform362045_11";
chr9	Mandalorion	CDS	114253013	114253107	.	+	.	transcript_id "Isoform362045_11"; gene_id "Isoform362045_11.gene"; gene_name "Isoform362045_11";
chr9	Mandalorion	exon	114259381	114259561	.	+	.	transcript_id "Isoform362045_11"; gene_id "Isoform362045_11.gene"; gene_name "Isoform362045_11";
chr9	Mandalorion	CDS	114259381	114259561	.	+	.	transcript_id "Isoform362045_11"; gene_id "Isoform362045_11.gene"; gene_name "Isoform362045_11";
chr9	Mandalorion	exon	114263469	114263527	.	+	.	transcript_id "Isoform362045_11"; gene_id "Isoform362045_11.gene"; gene_name "Isoform362045_11";
chr9	Mandalorion	CDS	114263469	114263527	.	+	.	transcript_id "Isoform362045_11"; gene_id "Isoform362045_11.gene"; gene_name "Isoform362045_11";
chr9	Mandalorion	exon	114266807	114266928	.	+	.	transcript_id "Isoform362045_11"; gene_id "Isoform362045_11.gene"; gene_name "Isoform362045_11";
chr9	Mandalorion	CDS	114266807	114266928	.	+	.	transcript_id "Isoform362045_11"; gene_id "Isoform362045_11.gene"; gene_name "Isoform362045_11";
chr9	Mandalorion	exon	114267009	114267049	.	+	.	transcript_id "Isoform362045_11"; gene_id "Isoform362045_11.gene"; gene_name "Isoform362045_11";
chr9	Mandalorion	CDS	114267009	114267049	.	+	.	transcript_id "Isoform362045_11"; gene_id "Isoform362045_11.gene"; gene_name "Isoform362045_11";
chr9	Mandalorion	exon	114272077	114272189	.	+	.	transcript_id "Isoform362045_11"; gene_id "Isoform362045_11.gene"; gene_name "Isoform362045_11";
chr9	Mandalorion	CDS	114272077	114272189	.	+	.	transcript_id "Isoform362045_11"; gene_id "Isoform362045_11.gene"; gene_name "Isoform362045_11";
chr9	Mandalorion	exon	114279665	114279739	.	+	.	transcript_id "Isoform362045_11"; gene_id "Isoform362045_11.gene"; gene_name "Isoform362045_11";
chr9	Mandalorion	CDS	114279665	114279739	.	+	.	transcript_id "Isoform362045_11"; gene_id "Isoform362045_11.gene"; gene_name "Isoform362045_11";
chr9	Mandalorion	exon	114283256	114283345	.	+	.	transcript_id "Isoform362045_11"; gene_id "Isoform362045_11.gene"; gene_name "Isoform362045_11";
chr9	Mandalorion	CDS	114283256	114283345	.	+	.	transcript_id "Isoform362045_11"; gene_id "Isoform362045_11.gene"; gene_name "Isoform362045_11";
chr9	Mandalorion	exon	114285499	114285615	.	+	.	transcript_id "Isoform362045_11"; gene_id "Isoform362045_11.gene"; gene_name "Isoform362045_11";
chr9	Mandalorion	CDS	114285499	114285615	.	+	.	transcript_id "Isoform362045_11"; gene_id "Isoform362045_11.gene"; gene_name "Isoform362045_11";
chr9	Mandalorion	exon	114288662	114288793	.	+	.	transcript_id "Isoform362045_11"; gene_id "Isoform362045_11.gene"; gene_name "Isoform362045_11";
chr9	Mandalorion	CDS	114288662	114288793	.	+	.	transcript_id "Isoform362045_11"; gene_id "Isoform362045_11.gene"; gene_name "Isoform362045_11";
chr9	Mandalorion	exon	114293112	114293655	.	+	.	transcript_id "Isoform362045_11"; gene_id "Isoform362045_11.gene"; gene_name "Isoform362045_11";
chr9	Mandalorion	CDS	114293112	114293591	.	+	.	transcript_id "Isoform362045_11"; gene_id "Isoform362045_11.gene"; gene_name "Isoform362045_11";
chr9	Mandalorion	stop_codon	114293592	114293594	.	+	.	transcript_id "Isoform362045_11"; gene_id "Isoform362045_11.gene"; gene_name "Isoform362045_11";
chr9	Mandalorion	transcript	114230168	114303445	.	+	.	transcript_id "Isoform362046_388"; gene_id "Isoform362046_388.gene"; gene_name "Isoform362046_388";
chr9	Mandalorion	exon	114230168	114230337	.	+	.	transcript_id "Isoform362046_388"; gene_id "Isoform362046_388.gene"; gene_name "Isoform362046_388";
chr9	Mandalorion	start_codon	114230260	114230262	.	+	.	transcript_id "Isoform362046_388"; gene_id "Isoform362046_388.gene"; gene_name "Isoform362046_388";
chr9	Mandalorion	CDS	114230260	114230337	.	+	.	transcript_id "Isoform362046_388"; gene_id "Isoform362046_388.gene"; gene_name "Isoform362046_388";
chr9	Mandalorion	exon	114246029	114246198	.	+	.	transcript_id "Isoform362046_388"; gene_id "Isoform362046_388.gene"; gene_name "Isoform362046_388";
chr9	Mandalorion	CDS	114246029	114246198	.	+	.	transcript_id "Isoform362046_388"; gene_id "Isoform362046_388.gene"; gene_name "Isoform362046_388";
chr9	Mandalorion	exon	114249421	114249571	.	+	.	transcript_id "Isoform362046_388"; gene_id "Isoform362046_388.gene"; gene_name "Isoform362046_388";
chr9	Mandalorion	CDS	114249421	114249571	.	+	.	transcript_id "Isoform362046_388"; gene_id "Isoform362046_388.gene"; gene_name "Isoform362046_388";
chr9	Mandalorion	exon	114250757	114250817	.	+	.	transcript_id "Isoform362046_388"; gene_id "Isoform362046_388.gene"; gene_name "Isoform362046_388";
chr9	Mandalorion	CDS	114250757	114250817	.	+	.	transcript_id "Isoform362046_388"; gene_id "Isoform362046_388.gene"; gene_name "Isoform362046_388";
chr9	Mandalorion	exon	114253013	114253107	.	+	.	transcript_id "Isoform362046_388"; gene_id "Isoform362046_388.gene"; gene_name "Isoform362046_388";
chr9	Mandalorion	CDS	114253013	114253107	.	+	.	transcript_id "Isoform362046_388"; gene_id "Isoform362046_388.gene"; gene_name "Isoform362046_388";
chr9	Mandalorion	exon	114259381	114259561	.	+	.	transcript_id "Isoform362046_388"; gene_id "Isoform362046_388.gene"; gene_name "Isoform362046_388";
chr9	Mandalorion	CDS	114259381	114259561	.	+	.	transcript_id "Isoform362046_388"; gene_id "Isoform362046_388.gene"; gene_name "Isoform362046_388";
chr9	Mandalorion	exon	114263469	114263527	.	+	.	transcript_id "Isoform362046_388"; gene_id "Isoform362046_388.gene"; gene_name "Isoform362046_388";
chr9	Mandalorion	CDS	114263469	114263527	.	+	.	transcript_id "Isoform362046_388"; gene_id "Isoform362046_388.gene"; gene_name "Isoform362046_388";
chr9	Mandalorion	exon	114266807	114266928	.	+	.	transcript_id "Isoform362046_388"; gene_id "Isoform362046_388.gene"; gene_name "Isoform362046_388";
chr9	Mandalorion	CDS	114266807	114266928	.	+	.	transcript_id "Isoform362046_388"; gene_id "Isoform362046_388.gene"; gene_name "Isoform362046_388";
chr9	Mandalorion	exon	114267009	114267049	.	+	.	transcript_id "Isoform362046_388"; gene_id "Isoform362046_388.gene"; gene_name "Isoform362046_388";
chr9	Mandalorion	CDS	114267009	114267049	.	+	.	transcript_id "Isoform362046_388"; gene_id "Isoform362046_388.gene"; gene_name "Isoform362046_388";
chr9	Mandalorion	exon	114272077	114272189	.	+	.	transcript_id "Isoform362046_388"; gene_id "Isoform362046_388.gene"; gene_name "Isoform362046_388";
chr9	Mandalorion	CDS	114272077	114272189	.	+	.	transcript_id "Isoform362046_388"; gene_id "Isoform362046_388.gene"; gene_name "Isoform362046_388";
chr9	Mandalorion	exon	114279665	114279739	.	+	.	transcript_id "Isoform362046_388"; gene_id "Isoform362046_388.gene"; gene_name "Isoform362046_388";
chr9	Mandalorion	CDS	114279665	114279739	.	+	.	transcript_id "Isoform362046_388"; gene_id "Isoform362046_388.gene"; gene_name "Isoform362046_388";
chr9	Mandalorion	exon	114283256	114283345	.	+	.	transcript_id "Isoform362046_388"; gene_id "Isoform362046_388.gene"; gene_name "Isoform362046_388";
chr9	Mandalorion	CDS	114283256	114283345	.	+	.	transcript_id "Isoform362046_388"; gene_id "Isoform362046_388.gene"; gene_name "Isoform362046_388";
chr9	Mandalorion	exon	114285499	114285615	.	+	.	transcript_id "Isoform362046_388"; gene_id "Isoform362046_388.gene"; gene_name "Isoform362046_388";
chr9	Mandalorion	CDS	114285499	114285615	.	+	.	transcript_id "Isoform362046_388"; gene_id "Isoform362046_388.gene"; gene_name "Isoform362046_388";
chr9	Mandalorion	exon	114288662	114288793	.	+	.	transcript_id "Isoform362046_388"; gene_id "Isoform362046_388.gene"; gene_name "Isoform362046_388";
chr9	Mandalorion	CDS	114288662	114288793	.	+	.	transcript_id "Isoform362046_388"; gene_id "Isoform362046_388.gene"; gene_name "Isoform362046_388";
chr9	Mandalorion	exon	114293112	114293366	.	+	.	transcript_id "Isoform362046_388"; gene_id "Isoform362046_388.gene"; gene_name "Isoform362046_388";
chr9	Mandalorion	CDS	114293112	114293366	.	+	.	transcript_id "Isoform362046_388"; gene_id "Isoform362046_388.gene"; gene_name "Isoform362046_388";
chr9	Mandalorion	exon	114302906	114303445	.	+	.	transcript_id "Isoform362046_388"; gene_id "Isoform362046_388.gene"; gene_name "Isoform362046_388";
chr9	Mandalorion	CDS	114302906	114303106	.	+	.	transcript_id "Isoform362046_388"; gene_id "Isoform362046_388.gene"; gene_name "Isoform362046_388";
chr9	Mandalorion	stop_codon	114303107	114303109	.	+	.	transcript_id "Isoform362046_388"; gene_id "Isoform362046_388.gene"; gene_name "Isoform362046_388";
chr9	Mandalorion	transcript	114230149	114303446	.	+	.	transcript_id "Isoform362049_14"; gene_id "Isoform362049_14.gene"; gene_name "Isoform362049_14";
chr9	Mandalorion	exon	114230149	114230337	.	+	.	transcript_id "Isoform362049_14"; gene_id "Isoform362049_14.gene"; gene_name "Isoform362049_14";
chr9	Mandalorion	start_codon	114230336	114230338	.	+	.	transcript_id "Isoform362049_14"; gene_id "Isoform362049_14.gene"; gene_name "Isoform362049_14";
chr9	Mandalorion	CDS	114230336	114230337	.	+	.	transcript_id "Isoform362049_14"; gene_id "Isoform362049_14.gene"; gene_name "Isoform362049_14";
chr9	Mandalorion	exon	114249421	114249571	.	+	.	transcript_id "Isoform362049_14"; gene_id "Isoform362049_14.gene"; gene_name "Isoform362049_14";
chr9	Mandalorion	CDS	114249421	114249571	.	+	.	transcript_id "Isoform362049_14"; gene_id "Isoform362049_14.gene"; gene_name "Isoform362049_14";
chr9	Mandalorion	exon	114250757	114250817	.	+	.	transcript_id "Isoform362049_14"; gene_id "Isoform362049_14.gene"; gene_name "Isoform362049_14";
chr9	Mandalorion	CDS	114250757	114250817	.	+	.	transcript_id "Isoform362049_14"; gene_id "Isoform362049_14.gene"; gene_name "Isoform362049_14";
chr9	Mandalorion	exon	114253013	114253107	.	+	.	transcript_id "Isoform362049_14"; gene_id "Isoform362049_14.gene"; gene_name "Isoform362049_14";
chr9	Mandalorion	CDS	114253013	114253107	.	+	.	transcript_id "Isoform362049_14"; gene_id "Isoform362049_14.gene"; gene_name "Isoform362049_14";
chr9	Mandalorion	exon	114259381	114259561	.	+	.	transcript_id "Isoform362049_14"; gene_id "Isoform362049_14.gene"; gene_name "Isoform362049_14";
chr9	Mandalorion	CDS	114259381	114259561	.	+	.	transcript_id "Isoform362049_14"; gene_id "Isoform362049_14.gene"; gene_name "Isoform362049_14";
chr9	Mandalorion	exon	114263469	114263527	.	+	.	transcript_id "Isoform362049_14"; gene_id "Isoform362049_14.gene"; gene_name "Isoform362049_14";
chr9	Mandalorion	CDS	114263469	114263527	.	+	.	transcript_id "Isoform362049_14"; gene_id "Isoform362049_14.gene"; gene_name "Isoform362049_14";
chr9	Mandalorion	exon	114266807	114266928	.	+	.	transcript_id "Isoform362049_14"; gene_id "Isoform362049_14.gene"; gene_name "Isoform362049_14";
chr9	Mandalorion	CDS	114266807	114266928	.	+	.	transcript_id "Isoform362049_14"; gene_id "Isoform362049_14.gene"; gene_name "Isoform362049_14";
chr9	Mandalorion	exon	114267009	114267049	.	+	.	transcript_id "Isoform362049_14"; gene_id "Isoform362049_14.gene"; gene_name "Isoform362049_14";
chr9	Mandalorion	CDS	114267009	114267049	.	+	.	transcript_id "Isoform362049_14"; gene_id "Isoform362049_14.gene"; gene_name "Isoform362049_14";
chr9	Mandalorion	exon	114272077	114272189	.	+	.	transcript_id "Isoform362049_14"; gene_id "Isoform362049_14.gene"; gene_name "Isoform362049_14";
chr9	Mandalorion	CDS	114272077	114272189	.	+	.	transcript_id "Isoform362049_14"; gene_id "Isoform362049_14.gene"; gene_name "Isoform362049_14";
chr9	Mandalorion	exon	114279665	114279739	.	+	.	transcript_id "Isoform362049_14"; gene_id "Isoform362049_14.gene"; gene_name "Isoform362049_14";
chr9	Mandalorion	CDS	114279665	114279739	.	+	.	transcript_id "Isoform362049_14"; gene_id "Isoform362049_14.gene"; gene_name "Isoform362049_14";
chr9	Mandalorion	exon	114283256	114283345	.	+	.	transcript_id "Isoform362049_14"; gene_id "Isoform362049_14.gene"; gene_name "Isoform362049_14";
chr9	Mandalorion	CDS	114283256	114283345	.	+	.	transcript_id "Isoform362049_14"; gene_id "Isoform362049_14.gene"; gene_name "Isoform362049_14";
chr9	Mandalorion	exon	114285499	114285615	.	+	.	transcript_id "Isoform362049_14"; gene_id "Isoform362049_14.gene"; gene_name "Isoform362049_14";
chr9	Mandalorion	CDS	114285499	114285615	.	+	.	transcript_id "Isoform362049_14"; gene_id "Isoform362049_14.gene"; gene_name "Isoform362049_14";
chr9	Mandalorion	exon	114288662	114288793	.	+	.	transcript_id "Isoform362049_14"; gene_id "Isoform362049_14.gene"; gene_name "Isoform362049_14";
chr9	Mandalorion	CDS	114288662	114288793	.	+	.	transcript_id "Isoform362049_14"; gene_id "Isoform362049_14.gene"; gene_name "Isoform362049_14";
chr9	Mandalorion	exon	114293112	114293366	.	+	.	transcript_id "Isoform362049_14"; gene_id "Isoform362049_14.gene"; gene_name "Isoform362049_14";
chr9	Mandalorion	CDS	114293112	114293366	.	+	.	transcript_id "Isoform362049_14"; gene_id "Isoform362049_14.gene"; gene_name "Isoform362049_14";
chr9	Mandalorion	exon	114302906	114303446	.	+	.	transcript_id "Isoform362049_14"; gene_id "Isoform362049_14.gene"; gene_name "Isoform362049_14";
chr9	Mandalorion	CDS	114302906	114303106	.	+	.	transcript_id "Isoform362049_14"; gene_id "Isoform362049_14.gene"; gene_name "Isoform362049_14";
chr9	Mandalorion	stop_codon	114303107	114303109	.	+	.	transcript_id "Isoform362049_14"; gene_id "Isoform362049_14.gene"; gene_name "Isoform362049_14";
chr9	Mandalorion	transcript	114230520	114236650	.	+	.	transcript_id "Isoform362053_32"; gene_id "Isoform362053_32.gene"; gene_name "Isoform362053_32";
chr9	Mandalorion	exon	114230520	114230625	.	+	.	transcript_id "Isoform362053_32"; gene_id "Isoform362053_32.gene"; gene_name "Isoform362053_32";
chr9	Mandalorion	exon	114233589	114236650	.	+	.	transcript_id "Isoform362053_32"; gene_id "Isoform362053_32.gene"; gene_name "Isoform362053_32";
chr9	Mandalorion	start_codon	114233703	114233705	.	+	.	transcript_id "Isoform362053_32"; gene_id "Isoform362053_32.gene"; gene_name "Isoform362053_32";
chr9	Mandalorion	CDS	114233703	114235043	.	+	.	transcript_id "Isoform362053_32"; gene_id "Isoform362053_32.gene"; gene_name "Isoform362053_32";
chr9	Mandalorion	stop_codon	114235044	114235046	.	+	.	transcript_id "Isoform362053_32"; gene_id "Isoform362053_32.gene"; gene_name "Isoform362053_32";
chr9	Mandalorion	transcript	114230554	114236650	.	+	.	transcript_id "Isoform362054_36"; gene_id "Isoform362054_36.gene"; gene_name "Isoform362054_36";
chr9	Mandalorion	exon	114230554	114230625	.	+	.	transcript_id "Isoform362054_36"; gene_id "Isoform362054_36.gene"; gene_name "Isoform362054_36";
chr9	Mandalorion	exon	114233589	114236650	.	+	.	transcript_id "Isoform362054_36"; gene_id "Isoform362054_36.gene"; gene_name "Isoform362054_36";
chr9	Mandalorion	start_codon	114233703	114233705	.	+	.	transcript_id "Isoform362054_36"; gene_id "Isoform362054_36.gene"; gene_name "Isoform362054_36";
chr9	Mandalorion	CDS	114233703	114235043	.	+	.	transcript_id "Isoform362054_36"; gene_id "Isoform362054_36.gene"; gene_name "Isoform362054_36";
chr9	Mandalorion	stop_codon	114235044	114235046	.	+	.	transcript_id "Isoform362054_36"; gene_id "Isoform362054_36.gene"; gene_name "Isoform362054_36";
chr9	Mandalorion	transcript	114230553	114236650	.	+	.	transcript_id "Isoform362057_15"; gene_id "Isoform362057_15.gene"; gene_name "Isoform362057_15";
chr9	Mandalorion	exon	114230553	114231139	.	+	.	transcript_id "Isoform362057_15"; gene_id "Isoform362057_15.gene"; gene_name "Isoform362057_15";
chr9	Mandalorion	exon	114233589	114236650	.	+	.	transcript_id "Isoform362057_15"; gene_id "Isoform362057_15.gene"; gene_name "Isoform362057_15";
chr9	Mandalorion	start_codon	114233703	114233705	.	+	.	transcript_id "Isoform362057_15"; gene_id "Isoform362057_15.gene"; gene_name "Isoform362057_15";
chr9	Mandalorion	CDS	114233703	114235043	.	+	.	transcript_id "Isoform362057_15"; gene_id "Isoform362057_15.gene"; gene_name "Isoform362057_15";
chr9	Mandalorion	stop_codon	114235044	114235046	.	+	.	transcript_id "Isoform362057_15"; gene_id "Isoform362057_15.gene"; gene_name "Isoform362057_15";
chr9	Mandalorion	transcript	114415171	114469151	.	-	.	transcript_id "Isoform362071_133"; gene_id "Isoform362071_133.gene"; gene_name "Isoform362071_133";
chr9	Mandalorion	exon	114415171	114415407	.	-	.	transcript_id "Isoform362071_133"; gene_id "Isoform362071_133.gene"; gene_name "Isoform362071_133";
chr9	Mandalorion	exon	114420584	114420760	.	-	.	transcript_id "Isoform362071_133"; gene_id "Isoform362071_133.gene"; gene_name "Isoform362071_133";
chr9	Mandalorion	CDS	114420609	114420760	.	-	.	transcript_id "Isoform362071_133"; gene_id "Isoform362071_133.gene"; gene_name "Isoform362071_133";
chr9	Mandalorion	stop_codon	114420606	114420608	.	-	.	transcript_id "Isoform362071_133"; gene_id "Isoform362071_133.gene"; gene_name "Isoform362071_133";
chr9	Mandalorion	exon	114422505	114422580	.	-	.	transcript_id "Isoform362071_133"; gene_id "Isoform362071_133.gene"; gene_name "Isoform362071_133";
chr9	Mandalorion	CDS	114422505	114422580	.	-	.	transcript_id "Isoform362071_133"; gene_id "Isoform362071_133.gene"; gene_name "Isoform362071_133";
chr9	Mandalorion	exon	114426547	114426674	.	-	.	transcript_id "Isoform362071_133"; gene_id "Isoform362071_133.gene"; gene_name "Isoform362071_133";
chr9	Mandalorion	CDS	114426547	114426674	.	-	.	transcript_id "Isoform362071_133"; gene_id "Isoform362071_133.gene"; gene_name "Isoform362071_133";
chr9	Mandalorion	exon	114426863	114426898	.	-	.	transcript_id "Isoform362071_133"; gene_id "Isoform362071_133.gene"; gene_name "Isoform362071_133";
chr9	Mandalorion	CDS	114426863	114426898	.	-	.	transcript_id "Isoform362071_133"; gene_id "Isoform362071_133.gene"; gene_name "Isoform362071_133";
chr9	Mandalorion	exon	114427773	114427903	.	-	.	transcript_id "Isoform362071_133"; gene_id "Isoform362071_133.gene"; gene_name "Isoform362071_133";
chr9	Mandalorion	CDS	114427773	114427903	.	-	.	transcript_id "Isoform362071_133"; gene_id "Isoform362071_133.gene"; gene_name "Isoform362071_133";
chr9	Mandalorion	exon	114430410	114430523	.	-	.	transcript_id "Isoform362071_133"; gene_id "Isoform362071_133.gene"; gene_name "Isoform362071_133";
chr9	Mandalorion	CDS	114430410	114430523	.	-	.	transcript_id "Isoform362071_133"; gene_id "Isoform362071_133.gene"; gene_name "Isoform362071_133";
chr9	Mandalorion	exon	114439713	114439790	.	-	.	transcript_id "Isoform362071_133"; gene_id "Isoform362071_133.gene"; gene_name "Isoform362071_133";
chr9	Mandalorion	CDS	114439713	114439790	.	-	.	transcript_id "Isoform362071_133"; gene_id "Isoform362071_133.gene"; gene_name "Isoform362071_133";
chr9	Mandalorion	exon	114442692	114442868	.	-	.	transcript_id "Isoform362071_133"; gene_id "Isoform362071_133.gene"; gene_name "Isoform362071_133";
chr9	Mandalorion	CDS	114442692	114442868	.	-	.	transcript_id "Isoform362071_133"; gene_id "Isoform362071_133.gene"; gene_name "Isoform362071_133";
chr9	Mandalorion	exon	114444057	114444178	.	-	.	transcript_id "Isoform362071_133"; gene_id "Isoform362071_133.gene"; gene_name "Isoform362071_133";
chr9	Mandalorion	CDS	114444057	114444178	.	-	.	transcript_id "Isoform362071_133"; gene_id "Isoform362071_133.gene"; gene_name "Isoform362071_133";
chr9	Mandalorion	exon	114446860	114447062	.	-	.	transcript_id "Isoform362071_133"; gene_id "Isoform362071_133.gene"; gene_name "Isoform362071_133";
chr9	Mandalorion	CDS	114446860	114447062	.	-	.	transcript_id "Isoform362071_133"; gene_id "Isoform362071_133.gene"; gene_name "Isoform362071_133";
chr9	Mandalorion	exon	114448291	114448440	.	-	.	transcript_id "Isoform362071_133"; gene_id "Isoform362071_133.gene"; gene_name "Isoform362071_133";
chr9	Mandalorion	CDS	114448291	114448440	.	-	.	transcript_id "Isoform362071_133"; gene_id "Isoform362071_133.gene"; gene_name "Isoform362071_133";
chr9	Mandalorion	exon	114451913	114452030	.	-	.	transcript_id "Isoform362071_133"; gene_id "Isoform362071_133.gene"; gene_name "Isoform362071_133";
chr9	Mandalorion	CDS	114451913	114452030	.	-	.	transcript_id "Isoform362071_133"; gene_id "Isoform362071_133.gene"; gene_name "Isoform362071_133";
chr9	Mandalorion	exon	114454888	114454971	.	-	.	transcript_id "Isoform362071_133"; gene_id "Isoform362071_133.gene"; gene_name "Isoform362071_133";
chr9	Mandalorion	CDS	114454888	114454971	.	-	.	transcript_id "Isoform362071_133"; gene_id "Isoform362071_133.gene"; gene_name "Isoform362071_133";
chr9	Mandalorion	exon	114455465	114455551	.	-	.	transcript_id "Isoform362071_133"; gene_id "Isoform362071_133.gene"; gene_name "Isoform362071_133";
chr9	Mandalorion	CDS	114455465	114455551	.	-	.	transcript_id "Isoform362071_133"; gene_id "Isoform362071_133.gene"; gene_name "Isoform362071_133";
chr9	Mandalorion	exon	114456461	114456603	.	-	.	transcript_id "Isoform362071_133"; gene_id "Isoform362071_133.gene"; gene_name "Isoform362071_133";
chr9	Mandalorion	CDS	114456461	114456603	.	-	.	transcript_id "Isoform362071_133"; gene_id "Isoform362071_133.gene"; gene_name "Isoform362071_133";
chr9	Mandalorion	exon	114458075	114458225	.	-	.	transcript_id "Isoform362071_133"; gene_id "Isoform362071_133.gene"; gene_name "Isoform362071_133";
chr9	Mandalorion	CDS	114458075	114458225	.	-	.	transcript_id "Isoform362071_133"; gene_id "Isoform362071_133.gene"; gene_name "Isoform362071_133";
chr9	Mandalorion	exon	114460890	114461051	.	-	.	transcript_id "Isoform362071_133"; gene_id "Isoform362071_133.gene"; gene_name "Isoform362071_133";
chr9	Mandalorion	CDS	114460890	114461051	.	-	.	transcript_id "Isoform362071_133"; gene_id "Isoform362071_133.gene"; gene_name "Isoform362071_133";
chr9	Mandalorion	exon	114461745	114461839	.	-	.	transcript_id "Isoform362071_133"; gene_id "Isoform362071_133.gene"; gene_name "Isoform362071_133";
chr9	Mandalorion	CDS	114461745	114461839	.	-	.	transcript_id "Isoform362071_133"; gene_id "Isoform362071_133.gene"; gene_name "Isoform362071_133";
chr9	Mandalorion	exon	114468987	114469151	.	-	.	transcript_id "Isoform362071_133"; gene_id "Isoform362071_133.gene"; gene_name "Isoform362071_133";
chr9	Mandalorion	start_codon	114469006	114469008	.	-	.	transcript_id "Isoform362071_133"; gene_id "Isoform362071_133.gene"; gene_name "Isoform362071_133";
chr9	Mandalorion	CDS	114468987	114469008	.	-	.	transcript_id "Isoform362071_133"; gene_id "Isoform362071_133.gene"; gene_name "Isoform362071_133";
chr9	Mandalorion	transcript	114415167	114469259	.	-	.	transcript_id "Isoform362072_30"; gene_id "Isoform362072_30.gene"; gene_name "Isoform362072_30";
chr9	Mandalorion	exon	114415167	114415407	.	-	.	transcript_id "Isoform362072_30"; gene_id "Isoform362072_30.gene"; gene_name "Isoform362072_30";
chr9	Mandalorion	exon	114420584	114420760	.	-	.	transcript_id "Isoform362072_30"; gene_id "Isoform362072_30.gene"; gene_name "Isoform362072_30";
chr9	Mandalorion	CDS	114420609	114420760	.	-	.	transcript_id "Isoform362072_30"; gene_id "Isoform362072_30.gene"; gene_name "Isoform362072_30";
chr9	Mandalorion	stop_codon	114420606	114420608	.	-	.	transcript_id "Isoform362072_30"; gene_id "Isoform362072_30.gene"; gene_name "Isoform362072_30";
chr9	Mandalorion	exon	114422505	114422580	.	-	.	transcript_id "Isoform362072_30"; gene_id "Isoform362072_30.gene"; gene_name "Isoform362072_30";
chr9	Mandalorion	CDS	114422505	114422580	.	-	.	transcript_id "Isoform362072_30"; gene_id "Isoform362072_30.gene"; gene_name "Isoform362072_30";
chr9	Mandalorion	exon	114426547	114426674	.	-	.	transcript_id "Isoform362072_30"; gene_id "Isoform362072_30.gene"; gene_name "Isoform362072_30";
chr9	Mandalorion	CDS	114426547	114426674	.	-	.	transcript_id "Isoform362072_30"; gene_id "Isoform362072_30.gene"; gene_name "Isoform362072_30";
chr9	Mandalorion	exon	114426863	114426898	.	-	.	transcript_id "Isoform362072_30"; gene_id "Isoform362072_30.gene"; gene_name "Isoform362072_30";
chr9	Mandalorion	CDS	114426863	114426898	.	-	.	transcript_id "Isoform362072_30"; gene_id "Isoform362072_30.gene"; gene_name "Isoform362072_30";
chr9	Mandalorion	exon	114427773	114427903	.	-	.	transcript_id "Isoform362072_30"; gene_id "Isoform362072_30.gene"; gene_name "Isoform362072_30";
chr9	Mandalorion	CDS	114427773	114427903	.	-	.	transcript_id "Isoform362072_30"; gene_id "Isoform362072_30.gene"; gene_name "Isoform362072_30";
chr9	Mandalorion	exon	114430410	114430523	.	-	.	transcript_id "Isoform362072_30"; gene_id "Isoform362072_30.gene"; gene_name "Isoform362072_30";
chr9	Mandalorion	CDS	114430410	114430523	.	-	.	transcript_id "Isoform362072_30"; gene_id "Isoform362072_30.gene"; gene_name "Isoform362072_30";
chr9	Mandalorion	exon	114439713	114439790	.	-	.	transcript_id "Isoform362072_30"; gene_id "Isoform362072_30.gene"; gene_name "Isoform362072_30";
chr9	Mandalorion	CDS	114439713	114439790	.	-	.	transcript_id "Isoform362072_30"; gene_id "Isoform362072_30.gene"; gene_name "Isoform362072_30";
chr9	Mandalorion	exon	114442692	114442868	.	-	.	transcript_id "Isoform362072_30"; gene_id "Isoform362072_30.gene"; gene_name "Isoform362072_30";
chr9	Mandalorion	CDS	114442692	114442868	.	-	.	transcript_id "Isoform362072_30"; gene_id "Isoform362072_30.gene"; gene_name "Isoform362072_30";
chr9	Mandalorion	exon	114444057	114444178	.	-	.	transcript_id "Isoform362072_30"; gene_id "Isoform362072_30.gene"; gene_name "Isoform362072_30";
chr9	Mandalorion	CDS	114444057	114444178	.	-	.	transcript_id "Isoform362072_30"; gene_id "Isoform362072_30.gene"; gene_name "Isoform362072_30";
chr9	Mandalorion	exon	114446860	114447062	.	-	.	transcript_id "Isoform362072_30"; gene_id "Isoform362072_30.gene"; gene_name "Isoform362072_30";
chr9	Mandalorion	CDS	114446860	114447062	.	-	.	transcript_id "Isoform362072_30"; gene_id "Isoform362072_30.gene"; gene_name "Isoform362072_30";
chr9	Mandalorion	exon	114448291	114448440	.	-	.	transcript_id "Isoform362072_30"; gene_id "Isoform362072_30.gene"; gene_name "Isoform362072_30";
chr9	Mandalorion	CDS	114448291	114448440	.	-	.	transcript_id "Isoform362072_30"; gene_id "Isoform362072_30.gene"; gene_name "Isoform362072_30";
chr9	Mandalorion	exon	114451913	114452030	.	-	.	transcript_id "Isoform362072_30"; gene_id "Isoform362072_30.gene"; gene_name "Isoform362072_30";
chr9	Mandalorion	CDS	114451913	114452030	.	-	.	transcript_id "Isoform362072_30"; gene_id "Isoform362072_30.gene"; gene_name "Isoform362072_30";
chr9	Mandalorion	exon	114454888	114454971	.	-	.	transcript_id "Isoform362072_30"; gene_id "Isoform362072_30.gene"; gene_name "Isoform362072_30";
chr9	Mandalorion	CDS	114454888	114454971	.	-	.	transcript_id "Isoform362072_30"; gene_id "Isoform362072_30.gene"; gene_name "Isoform362072_30";
chr9	Mandalorion	exon	114455465	114455551	.	-	.	transcript_id "Isoform362072_30"; gene_id "Isoform362072_30.gene"; gene_name "Isoform362072_30";
chr9	Mandalorion	CDS	114455465	114455551	.	-	.	transcript_id "Isoform362072_30"; gene_id "Isoform362072_30.gene"; gene_name "Isoform362072_30";
chr9	Mandalorion	exon	114456461	114456603	.	-	.	transcript_id "Isoform362072_30"; gene_id "Isoform362072_30.gene"; gene_name "Isoform362072_30";
chr9	Mandalorion	CDS	114456461	114456603	.	-	.	transcript_id "Isoform362072_30"; gene_id "Isoform362072_30.gene"; gene_name "Isoform362072_30";
chr9	Mandalorion	exon	114458075	114458225	.	-	.	transcript_id "Isoform362072_30"; gene_id "Isoform362072_30.gene"; gene_name "Isoform362072_30";
chr9	Mandalorion	CDS	114458075	114458225	.	-	.	transcript_id "Isoform362072_30"; gene_id "Isoform362072_30.gene"; gene_name "Isoform362072_30";
chr9	Mandalorion	exon	114460890	114461051	.	-	.	transcript_id "Isoform362072_30"; gene_id "Isoform362072_30.gene"; gene_name "Isoform362072_30";
chr9	Mandalorion	CDS	114460890	114461051	.	-	.	transcript_id "Isoform362072_30"; gene_id "Isoform362072_30.gene"; gene_name "Isoform362072_30";
chr9	Mandalorion	exon	114461745	114461839	.	-	.	transcript_id "Isoform362072_30"; gene_id "Isoform362072_30.gene"; gene_name "Isoform362072_30";
chr9	Mandalorion	CDS	114461745	114461839	.	-	.	transcript_id "Isoform362072_30"; gene_id "Isoform362072_30.gene"; gene_name "Isoform362072_30";
chr9	Mandalorion	exon	114468987	114469259	.	-	.	transcript_id "Isoform362072_30"; gene_id "Isoform362072_30.gene"; gene_name "Isoform362072_30";
chr9	Mandalorion	start_codon	114469006	114469008	.	-	.	transcript_id "Isoform362072_30"; gene_id "Isoform362072_30.gene"; gene_name "Isoform362072_30";
chr9	Mandalorion	CDS	114468987	114469008	.	-	.	transcript_id "Isoform362072_30"; gene_id "Isoform362072_30.gene"; gene_name "Isoform362072_30";
chr9	Mandalorion	transcript	114415171	114469146	.	-	.	transcript_id "Isoform362083_336"; gene_id "Isoform362083_336.gene"; gene_name "Isoform362083_336";
chr9	Mandalorion	exon	114415171	114415407	.	-	.	transcript_id "Isoform362083_336"; gene_id "Isoform362083_336.gene"; gene_name "Isoform362083_336";
chr9	Mandalorion	exon	114420584	114420760	.	-	.	transcript_id "Isoform362083_336"; gene_id "Isoform362083_336.gene"; gene_name "Isoform362083_336";
chr9	Mandalorion	CDS	114420609	114420760	.	-	.	transcript_id "Isoform362083_336"; gene_id "Isoform362083_336.gene"; gene_name "Isoform362083_336";
chr9	Mandalorion	stop_codon	114420606	114420608	.	-	.	transcript_id "Isoform362083_336"; gene_id "Isoform362083_336.gene"; gene_name "Isoform362083_336";
chr9	Mandalorion	exon	114422505	114422580	.	-	.	transcript_id "Isoform362083_336"; gene_id "Isoform362083_336.gene"; gene_name "Isoform362083_336";
chr9	Mandalorion	CDS	114422505	114422580	.	-	.	transcript_id "Isoform362083_336"; gene_id "Isoform362083_336.gene"; gene_name "Isoform362083_336";
chr9	Mandalorion	exon	114426547	114426674	.	-	.	transcript_id "Isoform362083_336"; gene_id "Isoform362083_336.gene"; gene_name "Isoform362083_336";
chr9	Mandalorion	CDS	114426547	114426674	.	-	.	transcript_id "Isoform362083_336"; gene_id "Isoform362083_336.gene"; gene_name "Isoform362083_336";
chr9	Mandalorion	exon	114426863	114426898	.	-	.	transcript_id "Isoform362083_336"; gene_id "Isoform362083_336.gene"; gene_name "Isoform362083_336";
chr9	Mandalorion	CDS	114426863	114426898	.	-	.	transcript_id "Isoform362083_336"; gene_id "Isoform362083_336.gene"; gene_name "Isoform362083_336";
chr9	Mandalorion	exon	114427773	114427903	.	-	.	transcript_id "Isoform362083_336"; gene_id "Isoform362083_336.gene"; gene_name "Isoform362083_336";
chr9	Mandalorion	CDS	114427773	114427903	.	-	.	transcript_id "Isoform362083_336"; gene_id "Isoform362083_336.gene"; gene_name "Isoform362083_336";
chr9	Mandalorion	exon	114430410	114430523	.	-	.	transcript_id "Isoform362083_336"; gene_id "Isoform362083_336.gene"; gene_name "Isoform362083_336";
chr9	Mandalorion	CDS	114430410	114430523	.	-	.	transcript_id "Isoform362083_336"; gene_id "Isoform362083_336.gene"; gene_name "Isoform362083_336";
chr9	Mandalorion	exon	114439713	114439793	.	-	.	transcript_id "Isoform362083_336"; gene_id "Isoform362083_336.gene"; gene_name "Isoform362083_336";
chr9	Mandalorion	CDS	114439713	114439793	.	-	.	transcript_id "Isoform362083_336"; gene_id "Isoform362083_336.gene"; gene_name "Isoform362083_336";
chr9	Mandalorion	exon	114442692	114442868	.	-	.	transcript_id "Isoform362083_336"; gene_id "Isoform362083_336.gene"; gene_name "Isoform362083_336";
chr9	Mandalorion	CDS	114442692	114442868	.	-	.	transcript_id "Isoform362083_336"; gene_id "Isoform362083_336.gene"; gene_name "Isoform362083_336";
chr9	Mandalorion	exon	114444057	114444178	.	-	.	transcript_id "Isoform362083_336"; gene_id "Isoform362083_336.gene"; gene_name "Isoform362083_336";
chr9	Mandalorion	CDS	114444057	114444178	.	-	.	transcript_id "Isoform362083_336"; gene_id "Isoform362083_336.gene"; gene_name "Isoform362083_336";
chr9	Mandalorion	exon	114446860	114447062	.	-	.	transcript_id "Isoform362083_336"; gene_id "Isoform362083_336.gene"; gene_name "Isoform362083_336";
chr9	Mandalorion	CDS	114446860	114447062	.	-	.	transcript_id "Isoform362083_336"; gene_id "Isoform362083_336.gene"; gene_name "Isoform362083_336";
chr9	Mandalorion	exon	114448291	114448440	.	-	.	transcript_id "Isoform362083_336"; gene_id "Isoform362083_336.gene"; gene_name "Isoform362083_336";
chr9	Mandalorion	CDS	114448291	114448440	.	-	.	transcript_id "Isoform362083_336"; gene_id "Isoform362083_336.gene"; gene_name "Isoform362083_336";
chr9	Mandalorion	exon	114451913	114452030	.	-	.	transcript_id "Isoform362083_336"; gene_id "Isoform362083_336.gene"; gene_name "Isoform362083_336";
chr9	Mandalorion	CDS	114451913	114452030	.	-	.	transcript_id "Isoform362083_336"; gene_id "Isoform362083_336.gene"; gene_name "Isoform362083_336";
chr9	Mandalorion	exon	114454888	114454971	.	-	.	transcript_id "Isoform362083_336"; gene_id "Isoform362083_336.gene"; gene_name "Isoform362083_336";
chr9	Mandalorion	CDS	114454888	114454971	.	-	.	transcript_id "Isoform362083_336"; gene_id "Isoform362083_336.gene"; gene_name "Isoform362083_336";
chr9	Mandalorion	exon	114455465	114455551	.	-	.	transcript_id "Isoform362083_336"; gene_id "Isoform362083_336.gene"; gene_name "Isoform362083_336";
chr9	Mandalorion	CDS	114455465	114455551	.	-	.	transcript_id "Isoform362083_336"; gene_id "Isoform362083_336.gene"; gene_name "Isoform362083_336";
chr9	Mandalorion	exon	114456461	114456603	.	-	.	transcript_id "Isoform362083_336"; gene_id "Isoform362083_336.gene"; gene_name "Isoform362083_336";
chr9	Mandalorion	CDS	114456461	114456603	.	-	.	transcript_id "Isoform362083_336"; gene_id "Isoform362083_336.gene"; gene_name "Isoform362083_336";
chr9	Mandalorion	exon	114458075	114458225	.	-	.	transcript_id "Isoform362083_336"; gene_id "Isoform362083_336.gene"; gene_name "Isoform362083_336";
chr9	Mandalorion	CDS	114458075	114458225	.	-	.	transcript_id "Isoform362083_336"; gene_id "Isoform362083_336.gene"; gene_name "Isoform362083_336";
chr9	Mandalorion	exon	114460890	114461051	.	-	.	transcript_id "Isoform362083_336"; gene_id "Isoform362083_336.gene"; gene_name "Isoform362083_336";
chr9	Mandalorion	CDS	114460890	114461051	.	-	.	transcript_id "Isoform362083_336"; gene_id "Isoform362083_336.gene"; gene_name "Isoform362083_336";
chr9	Mandalorion	exon	114461745	114461839	.	-	.	transcript_id "Isoform362083_336"; gene_id "Isoform362083_336.gene"; gene_name "Isoform362083_336";
chr9	Mandalorion	CDS	114461745	114461839	.	-	.	transcript_id "Isoform362083_336"; gene_id "Isoform362083_336.gene"; gene_name "Isoform362083_336";
chr9	Mandalorion	exon	114468987	114469146	.	-	.	transcript_id "Isoform362083_336"; gene_id "Isoform362083_336.gene"; gene_name "Isoform362083_336";
chr9	Mandalorion	start_codon	114469006	114469008	.	-	.	transcript_id "Isoform362083_336"; gene_id "Isoform362083_336.gene"; gene_name "Isoform362083_336";
chr9	Mandalorion	CDS	114468987	114469008	.	-	.	transcript_id "Isoform362083_336"; gene_id "Isoform362083_336.gene"; gene_name "Isoform362083_336";
chr9	Mandalorion	transcript	114415167	114469252	.	-	.	transcript_id "Isoform362085_79"; gene_id "Isoform362085_79.gene"; gene_name "Isoform362085_79";
chr9	Mandalorion	exon	114415167	114415407	.	-	.	transcript_id "Isoform362085_79"; gene_id "Isoform362085_79.gene"; gene_name "Isoform362085_79";
chr9	Mandalorion	exon	114420584	114420760	.	-	.	transcript_id "Isoform362085_79"; gene_id "Isoform362085_79.gene"; gene_name "Isoform362085_79";
chr9	Mandalorion	CDS	114420609	114420760	.	-	.	transcript_id "Isoform362085_79"; gene_id "Isoform362085_79.gene"; gene_name "Isoform362085_79";
chr9	Mandalorion	stop_codon	114420606	114420608	.	-	.	transcript_id "Isoform362085_79"; gene_id "Isoform362085_79.gene"; gene_name "Isoform362085_79";
chr9	Mandalorion	exon	114422505	114422580	.	-	.	transcript_id "Isoform362085_79"; gene_id "Isoform362085_79.gene"; gene_name "Isoform362085_79";
chr9	Mandalorion	CDS	114422505	114422580	.	-	.	transcript_id "Isoform362085_79"; gene_id "Isoform362085_79.gene"; gene_name "Isoform362085_79";
chr9	Mandalorion	exon	114426547	114426674	.	-	.	transcript_id "Isoform362085_79"; gene_id "Isoform362085_79.gene"; gene_name "Isoform362085_79";
chr9	Mandalorion	CDS	114426547	114426674	.	-	.	transcript_id "Isoform362085_79"; gene_id "Isoform362085_79.gene"; gene_name "Isoform362085_79";
chr9	Mandalorion	exon	114426863	114426898	.	-	.	transcript_id "Isoform362085_79"; gene_id "Isoform362085_79.gene"; gene_name "Isoform362085_79";
chr9	Mandalorion	CDS	114426863	114426898	.	-	.	transcript_id "Isoform362085_79"; gene_id "Isoform362085_79.gene"; gene_name "Isoform362085_79";
chr9	Mandalorion	exon	114427773	114427903	.	-	.	transcript_id "Isoform362085_79"; gene_id "Isoform362085_79.gene"; gene_name "Isoform362085_79";
chr9	Mandalorion	CDS	114427773	114427903	.	-	.	transcript_id "Isoform362085_79"; gene_id "Isoform362085_79.gene"; gene_name "Isoform362085_79";
chr9	Mandalorion	exon	114430410	114430523	.	-	.	transcript_id "Isoform362085_79"; gene_id "Isoform362085_79.gene"; gene_name "Isoform362085_79";
chr9	Mandalorion	CDS	114430410	114430523	.	-	.	transcript_id "Isoform362085_79"; gene_id "Isoform362085_79.gene"; gene_name "Isoform362085_79";
chr9	Mandalorion	exon	114439713	114439793	.	-	.	transcript_id "Isoform362085_79"; gene_id "Isoform362085_79.gene"; gene_name "Isoform362085_79";
chr9	Mandalorion	CDS	114439713	114439793	.	-	.	transcript_id "Isoform362085_79"; gene_id "Isoform362085_79.gene"; gene_name "Isoform362085_79";
chr9	Mandalorion	exon	114442692	114442868	.	-	.	transcript_id "Isoform362085_79"; gene_id "Isoform362085_79.gene"; gene_name "Isoform362085_79";
chr9	Mandalorion	CDS	114442692	114442868	.	-	.	transcript_id "Isoform362085_79"; gene_id "Isoform362085_79.gene"; gene_name "Isoform362085_79";
chr9	Mandalorion	exon	114444057	114444178	.	-	.	transcript_id "Isoform362085_79"; gene_id "Isoform362085_79.gene"; gene_name "Isoform362085_79";
chr9	Mandalorion	CDS	114444057	114444178	.	-	.	transcript_id "Isoform362085_79"; gene_id "Isoform362085_79.gene"; gene_name "Isoform362085_79";
chr9	Mandalorion	exon	114446860	114447062	.	-	.	transcript_id "Isoform362085_79"; gene_id "Isoform362085_79.gene"; gene_name "Isoform362085_79";
chr9	Mandalorion	CDS	114446860	114447062	.	-	.	transcript_id "Isoform362085_79"; gene_id "Isoform362085_79.gene"; gene_name "Isoform362085_79";
chr9	Mandalorion	exon	114448291	114448440	.	-	.	transcript_id "Isoform362085_79"; gene_id "Isoform362085_79.gene"; gene_name "Isoform362085_79";
chr9	Mandalorion	CDS	114448291	114448440	.	-	.	transcript_id "Isoform362085_79"; gene_id "Isoform362085_79.gene"; gene_name "Isoform362085_79";
chr9	Mandalorion	exon	114451913	114452030	.	-	.	transcript_id "Isoform362085_79"; gene_id "Isoform362085_79.gene"; gene_name "Isoform362085_79";
chr9	Mandalorion	CDS	114451913	114452030	.	-	.	transcript_id "Isoform362085_79"; gene_id "Isoform362085_79.gene"; gene_name "Isoform362085_79";
chr9	Mandalorion	exon	114454888	114454971	.	-	.	transcript_id "Isoform362085_79"; gene_id "Isoform362085_79.gene"; gene_name "Isoform362085_79";
chr9	Mandalorion	CDS	114454888	114454971	.	-	.	transcript_id "Isoform362085_79"; gene_id "Isoform362085_79.gene"; gene_name "Isoform362085_79";
chr9	Mandalorion	exon	114455465	114455551	.	-	.	transcript_id "Isoform362085_79"; gene_id "Isoform362085_79.gene"; gene_name "Isoform362085_79";
chr9	Mandalorion	CDS	114455465	114455551	.	-	.	transcript_id "Isoform362085_79"; gene_id "Isoform362085_79.gene"; gene_name "Isoform362085_79";
chr9	Mandalorion	exon	114456461	114456603	.	-	.	transcript_id "Isoform362085_79"; gene_id "Isoform362085_79.gene"; gene_name "Isoform362085_79";
chr9	Mandalorion	CDS	114456461	114456603	.	-	.	transcript_id "Isoform362085_79"; gene_id "Isoform362085_79.gene"; gene_name "Isoform362085_79";
chr9	Mandalorion	exon	114458075	114458225	.	-	.	transcript_id "Isoform362085_79"; gene_id "Isoform362085_79.gene"; gene_name "Isoform362085_79";
chr9	Mandalorion	CDS	114458075	114458225	.	-	.	transcript_id "Isoform362085_79"; gene_id "Isoform362085_79.gene"; gene_name "Isoform362085_79";
chr9	Mandalorion	exon	114460890	114461051	.	-	.	transcript_id "Isoform362085_79"; gene_id "Isoform362085_79.gene"; gene_name "Isoform362085_79";
chr9	Mandalorion	CDS	114460890	114461051	.	-	.	transcript_id "Isoform362085_79"; gene_id "Isoform362085_79.gene"; gene_name "Isoform362085_79";
chr9	Mandalorion	exon	114461745	114461839	.	-	.	transcript_id "Isoform362085_79"; gene_id "Isoform362085_79.gene"; gene_name "Isoform362085_79";
chr9	Mandalorion	CDS	114461745	114461839	.	-	.	transcript_id "Isoform362085_79"; gene_id "Isoform362085_79.gene"; gene_name "Isoform362085_79";
chr9	Mandalorion	exon	114468987	114469252	.	-	.	transcript_id "Isoform362085_79"; gene_id "Isoform362085_79.gene"; gene_name "Isoform362085_79";
chr9	Mandalorion	start_codon	114469006	114469008	.	-	.	transcript_id "Isoform362085_79"; gene_id "Isoform362085_79.gene"; gene_name "Isoform362085_79";
chr9	Mandalorion	CDS	114468987	114469008	.	-	.	transcript_id "Isoform362085_79"; gene_id "Isoform362085_79.gene"; gene_name "Isoform362085_79";
chr9	Mandalorion	transcript	114415169	114469150	.	-	.	transcript_id "Isoform362094_45"; gene_id "Isoform362094_45.gene"; gene_name "Isoform362094_45";
chr9	Mandalorion	exon	114415169	114415407	.	-	.	transcript_id "Isoform362094_45"; gene_id "Isoform362094_45.gene"; gene_name "Isoform362094_45";
chr9	Mandalorion	exon	114420584	114420760	.	-	.	transcript_id "Isoform362094_45"; gene_id "Isoform362094_45.gene"; gene_name "Isoform362094_45";
chr9	Mandalorion	CDS	114420609	114420760	.	-	.	transcript_id "Isoform362094_45"; gene_id "Isoform362094_45.gene"; gene_name "Isoform362094_45";
chr9	Mandalorion	stop_codon	114420606	114420608	.	-	.	transcript_id "Isoform362094_45"; gene_id "Isoform362094_45.gene"; gene_name "Isoform362094_45";
chr9	Mandalorion	exon	114422505	114422580	.	-	.	transcript_id "Isoform362094_45"; gene_id "Isoform362094_45.gene"; gene_name "Isoform362094_45";
chr9	Mandalorion	CDS	114422505	114422580	.	-	.	transcript_id "Isoform362094_45"; gene_id "Isoform362094_45.gene"; gene_name "Isoform362094_45";
chr9	Mandalorion	exon	114426547	114426674	.	-	.	transcript_id "Isoform362094_45"; gene_id "Isoform362094_45.gene"; gene_name "Isoform362094_45";
chr9	Mandalorion	CDS	114426547	114426674	.	-	.	transcript_id "Isoform362094_45"; gene_id "Isoform362094_45.gene"; gene_name "Isoform362094_45";
chr9	Mandalorion	exon	114427773	114427903	.	-	.	transcript_id "Isoform362094_45"; gene_id "Isoform362094_45.gene"; gene_name "Isoform362094_45";
chr9	Mandalorion	CDS	114427773	114427903	.	-	.	transcript_id "Isoform362094_45"; gene_id "Isoform362094_45.gene"; gene_name "Isoform362094_45";
chr9	Mandalorion	exon	114430410	114430523	.	-	.	transcript_id "Isoform362094_45"; gene_id "Isoform362094_45.gene"; gene_name "Isoform362094_45";
chr9	Mandalorion	CDS	114430410	114430523	.	-	.	transcript_id "Isoform362094_45"; gene_id "Isoform362094_45.gene"; gene_name "Isoform362094_45";
chr9	Mandalorion	exon	114439713	114439793	.	-	.	transcript_id "Isoform362094_45"; gene_id "Isoform362094_45.gene"; gene_name "Isoform362094_45";
chr9	Mandalorion	CDS	114439713	114439793	.	-	.	transcript_id "Isoform362094_45"; gene_id "Isoform362094_45.gene"; gene_name "Isoform362094_45";
chr9	Mandalorion	exon	114442692	114442868	.	-	.	transcript_id "Isoform362094_45"; gene_id "Isoform362094_45.gene"; gene_name "Isoform362094_45";
chr9	Mandalorion	CDS	114442692	114442868	.	-	.	transcript_id "Isoform362094_45"; gene_id "Isoform362094_45.gene"; gene_name "Isoform362094_45";
chr9	Mandalorion	exon	114444057	114444178	.	-	.	transcript_id "Isoform362094_45"; gene_id "Isoform362094_45.gene"; gene_name "Isoform362094_45";
chr9	Mandalorion	CDS	114444057	114444178	.	-	.	transcript_id "Isoform362094_45"; gene_id "Isoform362094_45.gene"; gene_name "Isoform362094_45";
chr9	Mandalorion	exon	114446860	114447062	.	-	.	transcript_id "Isoform362094_45"; gene_id "Isoform362094_45.gene"; gene_name "Isoform362094_45";
chr9	Mandalorion	CDS	114446860	114447062	.	-	.	transcript_id "Isoform362094_45"; gene_id "Isoform362094_45.gene"; gene_name "Isoform362094_45";
chr9	Mandalorion	exon	114448291	114448440	.	-	.	transcript_id "Isoform362094_45"; gene_id "Isoform362094_45.gene"; gene_name "Isoform362094_45";
chr9	Mandalorion	CDS	114448291	114448440	.	-	.	transcript_id "Isoform362094_45"; gene_id "Isoform362094_45.gene"; gene_name "Isoform362094_45";
chr9	Mandalorion	exon	114451913	114452030	.	-	.	transcript_id "Isoform362094_45"; gene_id "Isoform362094_45.gene"; gene_name "Isoform362094_45";
chr9	Mandalorion	CDS	114451913	114452030	.	-	.	transcript_id "Isoform362094_45"; gene_id "Isoform362094_45.gene"; gene_name "Isoform362094_45";
chr9	Mandalorion	exon	114454888	114454971	.	-	.	transcript_id "Isoform362094_45"; gene_id "Isoform362094_45.gene"; gene_name "Isoform362094_45";
chr9	Mandalorion	CDS	114454888	114454971	.	-	.	transcript_id "Isoform362094_45"; gene_id "Isoform362094_45.gene"; gene_name "Isoform362094_45";
chr9	Mandalorion	exon	114455465	114455551	.	-	.	transcript_id "Isoform362094_45"; gene_id "Isoform362094_45.gene"; gene_name "Isoform362094_45";
chr9	Mandalorion	CDS	114455465	114455551	.	-	.	transcript_id "Isoform362094_45"; gene_id "Isoform362094_45.gene"; gene_name "Isoform362094_45";
chr9	Mandalorion	exon	114456461	114456603	.	-	.	transcript_id "Isoform362094_45"; gene_id "Isoform362094_45.gene"; gene_name "Isoform362094_45";
chr9	Mandalorion	CDS	114456461	114456603	.	-	.	transcript_id "Isoform362094_45"; gene_id "Isoform362094_45.gene"; gene_name "Isoform362094_45";
chr9	Mandalorion	exon	114458075	114458225	.	-	.	transcript_id "Isoform362094_45"; gene_id "Isoform362094_45.gene"; gene_name "Isoform362094_45";
chr9	Mandalorion	CDS	114458075	114458225	.	-	.	transcript_id "Isoform362094_45"; gene_id "Isoform362094_45.gene"; gene_name "Isoform362094_45";
chr9	Mandalorion	exon	114460890	114461051	.	-	.	transcript_id "Isoform362094_45"; gene_id "Isoform362094_45.gene"; gene_name "Isoform362094_45";
chr9	Mandalorion	CDS	114460890	114461051	.	-	.	transcript_id "Isoform362094_45"; gene_id "Isoform362094_45.gene"; gene_name "Isoform362094_45";
chr9	Mandalorion	exon	114461745	114461839	.	-	.	transcript_id "Isoform362094_45"; gene_id "Isoform362094_45.gene"; gene_name "Isoform362094_45";
chr9	Mandalorion	CDS	114461745	114461839	.	-	.	transcript_id "Isoform362094_45"; gene_id "Isoform362094_45.gene"; gene_name "Isoform362094_45";
chr9	Mandalorion	exon	114468987	114469150	.	-	.	transcript_id "Isoform362094_45"; gene_id "Isoform362094_45.gene"; gene_name "Isoform362094_45";
chr9	Mandalorion	start_codon	114469006	114469008	.	-	.	transcript_id "Isoform362094_45"; gene_id "Isoform362094_45.gene"; gene_name "Isoform362094_45";
chr9	Mandalorion	CDS	114468987	114469008	.	-	.	transcript_id "Isoform362094_45"; gene_id "Isoform362094_45.gene"; gene_name "Isoform362094_45";
chr9	Mandalorion	transcript	114415170	114469256	.	-	.	transcript_id "Isoform362095_9"; gene_id "Isoform362095_9.gene"; gene_name "Isoform362095_9";
chr9	Mandalorion	exon	114415170	114415407	.	-	.	transcript_id "Isoform362095_9"; gene_id "Isoform362095_9.gene"; gene_name "Isoform362095_9";
chr9	Mandalorion	exon	114420584	114420760	.	-	.	transcript_id "Isoform362095_9"; gene_id "Isoform362095_9.gene"; gene_name "Isoform362095_9";
chr9	Mandalorion	CDS	114420609	114420760	.	-	.	transcript_id "Isoform362095_9"; gene_id "Isoform362095_9.gene"; gene_name "Isoform362095_9";
chr9	Mandalorion	stop_codon	114420606	114420608	.	-	.	transcript_id "Isoform362095_9"; gene_id "Isoform362095_9.gene"; gene_name "Isoform362095_9";
chr9	Mandalorion	exon	114422505	114422580	.	-	.	transcript_id "Isoform362095_9"; gene_id "Isoform362095_9.gene"; gene_name "Isoform362095_9";
chr9	Mandalorion	CDS	114422505	114422580	.	-	.	transcript_id "Isoform362095_9"; gene_id "Isoform362095_9.gene"; gene_name "Isoform362095_9";
chr9	Mandalorion	exon	114426547	114426674	.	-	.	transcript_id "Isoform362095_9"; gene_id "Isoform362095_9.gene"; gene_name "Isoform362095_9";
chr9	Mandalorion	CDS	114426547	114426674	.	-	.	transcript_id "Isoform362095_9"; gene_id "Isoform362095_9.gene"; gene_name "Isoform362095_9";
chr9	Mandalorion	exon	114427773	114427903	.	-	.	transcript_id "Isoform362095_9"; gene_id "Isoform362095_9.gene"; gene_name "Isoform362095_9";
chr9	Mandalorion	CDS	114427773	114427903	.	-	.	transcript_id "Isoform362095_9"; gene_id "Isoform362095_9.gene"; gene_name "Isoform362095_9";
chr9	Mandalorion	exon	114430410	114430523	.	-	.	transcript_id "Isoform362095_9"; gene_id "Isoform362095_9.gene"; gene_name "Isoform362095_9";
chr9	Mandalorion	CDS	114430410	114430523	.	-	.	transcript_id "Isoform362095_9"; gene_id "Isoform362095_9.gene"; gene_name "Isoform362095_9";
chr9	Mandalorion	exon	114439713	114439793	.	-	.	transcript_id "Isoform362095_9"; gene_id "Isoform362095_9.gene"; gene_name "Isoform362095_9";
chr9	Mandalorion	CDS	114439713	114439793	.	-	.	transcript_id "Isoform362095_9"; gene_id "Isoform362095_9.gene"; gene_name "Isoform362095_9";
chr9	Mandalorion	exon	114442692	114442868	.	-	.	transcript_id "Isoform362095_9"; gene_id "Isoform362095_9.gene"; gene_name "Isoform362095_9";
chr9	Mandalorion	CDS	114442692	114442868	.	-	.	transcript_id "Isoform362095_9"; gene_id "Isoform362095_9.gene"; gene_name "Isoform362095_9";
chr9	Mandalorion	exon	114444057	114444178	.	-	.	transcript_id "Isoform362095_9"; gene_id "Isoform362095_9.gene"; gene_name "Isoform362095_9";
chr9	Mandalorion	CDS	114444057	114444178	.	-	.	transcript_id "Isoform362095_9"; gene_id "Isoform362095_9.gene"; gene_name "Isoform362095_9";
chr9	Mandalorion	exon	114446860	114447062	.	-	.	transcript_id "Isoform362095_9"; gene_id "Isoform362095_9.gene"; gene_name "Isoform362095_9";
chr9	Mandalorion	CDS	114446860	114447062	.	-	.	transcript_id "Isoform362095_9"; gene_id "Isoform362095_9.gene"; gene_name "Isoform362095_9";
chr9	Mandalorion	exon	114448291	114448440	.	-	.	transcript_id "Isoform362095_9"; gene_id "Isoform362095_9.gene"; gene_name "Isoform362095_9";
chr9	Mandalorion	CDS	114448291	114448440	.	-	.	transcript_id "Isoform362095_9"; gene_id "Isoform362095_9.gene"; gene_name "Isoform362095_9";
chr9	Mandalorion	exon	114451913	114452030	.	-	.	transcript_id "Isoform362095_9"; gene_id "Isoform362095_9.gene"; gene_name "Isoform362095_9";
chr9	Mandalorion	CDS	114451913	114452030	.	-	.	transcript_id "Isoform362095_9"; gene_id "Isoform362095_9.gene"; gene_name "Isoform362095_9";
chr9	Mandalorion	exon	114454888	114454971	.	-	.	transcript_id "Isoform362095_9"; gene_id "Isoform362095_9.gene"; gene_name "Isoform362095_9";
chr9	Mandalorion	CDS	114454888	114454971	.	-	.	transcript_id "Isoform362095_9"; gene_id "Isoform362095_9.gene"; gene_name "Isoform362095_9";
chr9	Mandalorion	exon	114455465	114455551	.	-	.	transcript_id "Isoform362095_9"; gene_id "Isoform362095_9.gene"; gene_name "Isoform362095_9";
chr9	Mandalorion	CDS	114455465	114455551	.	-	.	transcript_id "Isoform362095_9"; gene_id "Isoform362095_9.gene"; gene_name "Isoform362095_9";
chr9	Mandalorion	exon	114456461	114456603	.	-	.	transcript_id "Isoform362095_9"; gene_id "Isoform362095_9.gene"; gene_name "Isoform362095_9";
chr9	Mandalorion	CDS	114456461	114456603	.	-	.	transcript_id "Isoform362095_9"; gene_id "Isoform362095_9.gene"; gene_name "Isoform362095_9";
chr9	Mandalorion	exon	114458075	114458225	.	-	.	transcript_id "Isoform362095_9"; gene_id "Isoform362095_9.gene"; gene_name "Isoform362095_9";
chr9	Mandalorion	CDS	114458075	114458225	.	-	.	transcript_id "Isoform362095_9"; gene_id "Isoform362095_9.gene"; gene_name "Isoform362095_9";
chr9	Mandalorion	exon	114460890	114461051	.	-	.	transcript_id "Isoform362095_9"; gene_id "Isoform362095_9.gene"; gene_name "Isoform362095_9";
chr9	Mandalorion	CDS	114460890	114461051	.	-	.	transcript_id "Isoform362095_9"; gene_id "Isoform362095_9.gene"; gene_name "Isoform362095_9";
chr9	Mandalorion	exon	114461745	114461839	.	-	.	transcript_id "Isoform362095_9"; gene_id "Isoform362095_9.gene"; gene_name "Isoform362095_9";
chr9	Mandalorion	CDS	114461745	114461839	.	-	.	transcript_id "Isoform362095_9"; gene_id "Isoform362095_9.gene"; gene_name "Isoform362095_9";
chr9	Mandalorion	exon	114468987	114469256	.	-	.	transcript_id "Isoform362095_9"; gene_id "Isoform362095_9.gene"; gene_name "Isoform362095_9";
chr9	Mandalorion	start_codon	114469006	114469008	.	-	.	transcript_id "Isoform362095_9"; gene_id "Isoform362095_9.gene"; gene_name "Isoform362095_9";
chr9	Mandalorion	CDS	114468987	114469008	.	-	.	transcript_id "Isoform362095_9"; gene_id "Isoform362095_9.gene"; gene_name "Isoform362095_9";
chr9	Mandalorion	transcript	114446609	114469141	.	-	.	transcript_id "Isoform362103_28"; gene_id "Isoform362103_28.gene"; gene_name "Isoform362103_28";
chr9	Mandalorion	exon	114446609	114447062	.	-	.	transcript_id "Isoform362103_28"; gene_id "Isoform362103_28.gene"; gene_name "Isoform362103_28";
chr9	Mandalorion	CDS	114446848	114447062	.	-	.	transcript_id "Isoform362103_28"; gene_id "Isoform362103_28.gene"; gene_name "Isoform362103_28";
chr9	Mandalorion	stop_codon	114446845	114446847	.	-	.	transcript_id "Isoform362103_28"; gene_id "Isoform362103_28.gene"; gene_name "Isoform362103_28";
chr9	Mandalorion	exon	114448291	114448440	.	-	.	transcript_id "Isoform362103_28"; gene_id "Isoform362103_28.gene"; gene_name "Isoform362103_28";
chr9	Mandalorion	CDS	114448291	114448440	.	-	.	transcript_id "Isoform362103_28"; gene_id "Isoform362103_28.gene"; gene_name "Isoform362103_28";
chr9	Mandalorion	exon	114451913	114452030	.	-	.	transcript_id "Isoform362103_28"; gene_id "Isoform362103_28.gene"; gene_name "Isoform362103_28";
chr9	Mandalorion	CDS	114451913	114452030	.	-	.	transcript_id "Isoform362103_28"; gene_id "Isoform362103_28.gene"; gene_name "Isoform362103_28";
chr9	Mandalorion	exon	114454888	114454971	.	-	.	transcript_id "Isoform362103_28"; gene_id "Isoform362103_28.gene"; gene_name "Isoform362103_28";
chr9	Mandalorion	CDS	114454888	114454971	.	-	.	transcript_id "Isoform362103_28"; gene_id "Isoform362103_28.gene"; gene_name "Isoform362103_28";
chr9	Mandalorion	exon	114455465	114455551	.	-	.	transcript_id "Isoform362103_28"; gene_id "Isoform362103_28.gene"; gene_name "Isoform362103_28";
chr9	Mandalorion	CDS	114455465	114455551	.	-	.	transcript_id "Isoform362103_28"; gene_id "Isoform362103_28.gene"; gene_name "Isoform362103_28";
chr9	Mandalorion	exon	114456461	114456603	.	-	.	transcript_id "Isoform362103_28"; gene_id "Isoform362103_28.gene"; gene_name "Isoform362103_28";
chr9	Mandalorion	CDS	114456461	114456603	.	-	.	transcript_id "Isoform362103_28"; gene_id "Isoform362103_28.gene"; gene_name "Isoform362103_28";
chr9	Mandalorion	exon	114458075	114458225	.	-	.	transcript_id "Isoform362103_28"; gene_id "Isoform362103_28.gene"; gene_name "Isoform362103_28";
chr9	Mandalorion	CDS	114458075	114458225	.	-	.	transcript_id "Isoform362103_28"; gene_id "Isoform362103_28.gene"; gene_name "Isoform362103_28";
chr9	Mandalorion	exon	114460890	114461051	.	-	.	transcript_id "Isoform362103_28"; gene_id "Isoform362103_28.gene"; gene_name "Isoform362103_28";
chr9	Mandalorion	CDS	114460890	114461051	.	-	.	transcript_id "Isoform362103_28"; gene_id "Isoform362103_28.gene"; gene_name "Isoform362103_28";
chr9	Mandalorion	exon	114461745	114461839	.	-	.	transcript_id "Isoform362103_28"; gene_id "Isoform362103_28.gene"; gene_name "Isoform362103_28";
chr9	Mandalorion	CDS	114461745	114461839	.	-	.	transcript_id "Isoform362103_28"; gene_id "Isoform362103_28.gene"; gene_name "Isoform362103_28";
chr9	Mandalorion	exon	114468987	114469141	.	-	.	transcript_id "Isoform362103_28"; gene_id "Isoform362103_28.gene"; gene_name "Isoform362103_28";
chr9	Mandalorion	start_codon	114469006	114469008	.	-	.	transcript_id "Isoform362103_28"; gene_id "Isoform362103_28.gene"; gene_name "Isoform362103_28";
chr9	Mandalorion	CDS	114468987	114469008	.	-	.	transcript_id "Isoform362103_28"; gene_id "Isoform362103_28.gene"; gene_name "Isoform362103_28";
chr9	Mandalorion	transcript	114413020	114415478	.	+	.	transcript_id "Isoform362111_8"; gene_id "Isoform362111_8.gene"; gene_name "Isoform362111_8";
chr9	Mandalorion	exon	114413020	114413347	.	+	.	transcript_id "Isoform362111_8"; gene_id "Isoform362111_8.gene"; gene_name "Isoform362111_8";
chr9	Mandalorion	exon	114414189	114415478	.	+	.	transcript_id "Isoform362111_8"; gene_id "Isoform362111_8.gene"; gene_name "Isoform362111_8";
chr9	Mandalorion	transcript	114413067	114415577	.	+	.	transcript_id "Isoform362114_3"; gene_id "Isoform362114_3.gene"; gene_name "Isoform362114_3";
chr9	Mandalorion	exon	114413067	114413347	.	+	.	transcript_id "Isoform362114_3"; gene_id "Isoform362114_3.gene"; gene_name "Isoform362114_3";
chr9	Mandalorion	exon	114414189	114415577	.	+	.	transcript_id "Isoform362114_3"; gene_id "Isoform362114_3.gene"; gene_name "Isoform362114_3";
chr9	Mandalorion	transcript	114413030	114415478	.	+	.	transcript_id "Isoform362115_5"; gene_id "Isoform362115_5.gene"; gene_name "Isoform362115_5";
chr9	Mandalorion	exon	114413030	114413347	.	+	.	transcript_id "Isoform362115_5"; gene_id "Isoform362115_5.gene"; gene_name "Isoform362115_5";
chr9	Mandalorion	exon	114413542	114413631	.	+	.	transcript_id "Isoform362115_5"; gene_id "Isoform362115_5.gene"; gene_name "Isoform362115_5";
chr9	Mandalorion	exon	114414189	114415478	.	+	.	transcript_id "Isoform362115_5"; gene_id "Isoform362115_5.gene"; gene_name "Isoform362115_5";
chr9	Mandalorion	transcript	114413020	114415574	.	+	.	transcript_id "Isoform362116_3"; gene_id "Isoform362116_3.gene"; gene_name "Isoform362116_3";
chr9	Mandalorion	exon	114413020	114413347	.	+	.	transcript_id "Isoform362116_3"; gene_id "Isoform362116_3.gene"; gene_name "Isoform362116_3";
chr9	Mandalorion	exon	114413542	114413631	.	+	.	transcript_id "Isoform362116_3"; gene_id "Isoform362116_3.gene"; gene_name "Isoform362116_3";
chr9	Mandalorion	exon	114414192	114415574	.	+	.	transcript_id "Isoform362116_3"; gene_id "Isoform362116_3.gene"; gene_name "Isoform362116_3";
chr9	Mandalorion	transcript	114413041	114415478	.	+	.	transcript_id "Isoform362117_5"; gene_id "Isoform362117_5.gene"; gene_name "Isoform362117_5";
chr9	Mandalorion	exon	114413041	114413347	.	+	.	transcript_id "Isoform362117_5"; gene_id "Isoform362117_5.gene"; gene_name "Isoform362117_5";
chr9	Mandalorion	exon	114414192	114415478	.	+	.	transcript_id "Isoform362117_5"; gene_id "Isoform362117_5.gene"; gene_name "Isoform362117_5";
chr9	Mandalorion	transcript	114517824	114553371	.	+	.	transcript_id "Isoform362125_550"; gene_id "Isoform362125_550.gene"; gene_name "Isoform362125_550";
chr9	Mandalorion	exon	114517824	114518095	.	+	.	transcript_id "Isoform362125_550"; gene_id "Isoform362125_550.gene"; gene_name "Isoform362125_550";
chr9	Mandalorion	start_codon	114517950	114517952	.	+	.	transcript_id "Isoform362125_550"; gene_id "Isoform362125_550.gene"; gene_name "Isoform362125_550";
chr9	Mandalorion	CDS	114517950	114518095	.	+	.	transcript_id "Isoform362125_550"; gene_id "Isoform362125_550.gene"; gene_name "Isoform362125_550";
chr9	Mandalorion	exon	114518277	114518350	.	+	.	transcript_id "Isoform362125_550"; gene_id "Isoform362125_550.gene"; gene_name "Isoform362125_550";
chr9	Mandalorion	CDS	114518277	114518350	.	+	.	transcript_id "Isoform362125_550"; gene_id "Isoform362125_550.gene"; gene_name "Isoform362125_550";
chr9	Mandalorion	exon	114534122	114534238	.	+	.	transcript_id "Isoform362125_550"; gene_id "Isoform362125_550.gene"; gene_name "Isoform362125_550";
chr9	Mandalorion	CDS	114534122	114534238	.	+	.	transcript_id "Isoform362125_550"; gene_id "Isoform362125_550.gene"; gene_name "Isoform362125_550";
chr9	Mandalorion	exon	114535075	114535305	.	+	.	transcript_id "Isoform362125_550"; gene_id "Isoform362125_550.gene"; gene_name "Isoform362125_550";
chr9	Mandalorion	CDS	114535075	114535305	.	+	.	transcript_id "Isoform362125_550"; gene_id "Isoform362125_550.gene"; gene_name "Isoform362125_550";
chr9	Mandalorion	exon	114538213	114538382	.	+	.	transcript_id "Isoform362125_550"; gene_id "Isoform362125_550.gene"; gene_name "Isoform362125_550";
chr9	Mandalorion	CDS	114538213	114538382	.	+	.	transcript_id "Isoform362125_550"; gene_id "Isoform362125_550.gene"; gene_name "Isoform362125_550";
chr9	Mandalorion	exon	114542578	114542671	.	+	.	transcript_id "Isoform362125_550"; gene_id "Isoform362125_550.gene"; gene_name "Isoform362125_550";
chr9	Mandalorion	CDS	114542578	114542671	.	+	.	transcript_id "Isoform362125_550"; gene_id "Isoform362125_550.gene"; gene_name "Isoform362125_550";
chr9	Mandalorion	exon	114544162	114544297	.	+	.	transcript_id "Isoform362125_550"; gene_id "Isoform362125_550.gene"; gene_name "Isoform362125_550";
chr9	Mandalorion	CDS	114544162	114544297	.	+	.	transcript_id "Isoform362125_550"; gene_id "Isoform362125_550.gene"; gene_name "Isoform362125_550";
chr9	Mandalorion	exon	114544668	114544779	.	+	.	transcript_id "Isoform362125_550"; gene_id "Isoform362125_550.gene"; gene_name "Isoform362125_550";
chr9	Mandalorion	CDS	114544668	114544779	.	+	.	transcript_id "Isoform362125_550"; gene_id "Isoform362125_550.gene"; gene_name "Isoform362125_550";
chr9	Mandalorion	exon	114546931	114546990	.	+	.	transcript_id "Isoform362125_550"; gene_id "Isoform362125_550.gene"; gene_name "Isoform362125_550";
chr9	Mandalorion	CDS	114546931	114546990	.	+	.	transcript_id "Isoform362125_550"; gene_id "Isoform362125_550.gene"; gene_name "Isoform362125_550";
chr9	Mandalorion	exon	114548926	114548970	.	+	.	transcript_id "Isoform362125_550"; gene_id "Isoform362125_550.gene"; gene_name "Isoform362125_550";
chr9	Mandalorion	CDS	114548926	114548970	.	+	.	transcript_id "Isoform362125_550"; gene_id "Isoform362125_550.gene"; gene_name "Isoform362125_550";
chr9	Mandalorion	exon	114549617	114549737	.	+	.	transcript_id "Isoform362125_550"; gene_id "Isoform362125_550.gene"; gene_name "Isoform362125_550";
chr9	Mandalorion	CDS	114549617	114549737	.	+	.	transcript_id "Isoform362125_550"; gene_id "Isoform362125_550.gene"; gene_name "Isoform362125_550";
chr9	Mandalorion	exon	114550773	114550925	.	+	.	transcript_id "Isoform362125_550"; gene_id "Isoform362125_550.gene"; gene_name "Isoform362125_550";
chr9	Mandalorion	CDS	114550773	114550925	.	+	.	transcript_id "Isoform362125_550"; gene_id "Isoform362125_550.gene"; gene_name "Isoform362125_550";
chr9	Mandalorion	exon	114552321	114553371	.	+	.	transcript_id "Isoform362125_550"; gene_id "Isoform362125_550.gene"; gene_name "Isoform362125_550";
chr9	Mandalorion	CDS	114552321	114552430	.	+	.	transcript_id "Isoform362125_550"; gene_id "Isoform362125_550.gene"; gene_name "Isoform362125_550";
chr9	Mandalorion	stop_codon	114552431	114552433	.	+	.	transcript_id "Isoform362125_550"; gene_id "Isoform362125_550.gene"; gene_name "Isoform362125_550";
chr9	Mandalorion	transcript	114517858	114553381	.	+	.	transcript_id "Isoform362129_908"; gene_id "Isoform362129_908.gene"; gene_name "Isoform362129_908";
chr9	Mandalorion	exon	114517858	114518095	.	+	.	transcript_id "Isoform362129_908"; gene_id "Isoform362129_908.gene"; gene_name "Isoform362129_908";
chr9	Mandalorion	start_codon	114517950	114517952	.	+	.	transcript_id "Isoform362129_908"; gene_id "Isoform362129_908.gene"; gene_name "Isoform362129_908";
chr9	Mandalorion	CDS	114517950	114518095	.	+	.	transcript_id "Isoform362129_908"; gene_id "Isoform362129_908.gene"; gene_name "Isoform362129_908";
chr9	Mandalorion	exon	114518277	114518350	.	+	.	transcript_id "Isoform362129_908"; gene_id "Isoform362129_908.gene"; gene_name "Isoform362129_908";
chr9	Mandalorion	CDS	114518277	114518350	.	+	.	transcript_id "Isoform362129_908"; gene_id "Isoform362129_908.gene"; gene_name "Isoform362129_908";
chr9	Mandalorion	exon	114534122	114534238	.	+	.	transcript_id "Isoform362129_908"; gene_id "Isoform362129_908.gene"; gene_name "Isoform362129_908";
chr9	Mandalorion	CDS	114534122	114534238	.	+	.	transcript_id "Isoform362129_908"; gene_id "Isoform362129_908.gene"; gene_name "Isoform362129_908";
chr9	Mandalorion	exon	114535075	114535305	.	+	.	transcript_id "Isoform362129_908"; gene_id "Isoform362129_908.gene"; gene_name "Isoform362129_908";
chr9	Mandalorion	CDS	114535075	114535305	.	+	.	transcript_id "Isoform362129_908"; gene_id "Isoform362129_908.gene"; gene_name "Isoform362129_908";
chr9	Mandalorion	exon	114538213	114538382	.	+	.	transcript_id "Isoform362129_908"; gene_id "Isoform362129_908.gene"; gene_name "Isoform362129_908";
chr9	Mandalorion	CDS	114538213	114538382	.	+	.	transcript_id "Isoform362129_908"; gene_id "Isoform362129_908.gene"; gene_name "Isoform362129_908";
chr9	Mandalorion	exon	114542578	114542671	.	+	.	transcript_id "Isoform362129_908"; gene_id "Isoform362129_908.gene"; gene_name "Isoform362129_908";
chr9	Mandalorion	CDS	114542578	114542671	.	+	.	transcript_id "Isoform362129_908"; gene_id "Isoform362129_908.gene"; gene_name "Isoform362129_908";
chr9	Mandalorion	exon	114544162	114544297	.	+	.	transcript_id "Isoform362129_908"; gene_id "Isoform362129_908.gene"; gene_name "Isoform362129_908";
chr9	Mandalorion	CDS	114544162	114544297	.	+	.	transcript_id "Isoform362129_908"; gene_id "Isoform362129_908.gene"; gene_name "Isoform362129_908";
chr9	Mandalorion	exon	114544668	114544779	.	+	.	transcript_id "Isoform362129_908"; gene_id "Isoform362129_908.gene"; gene_name "Isoform362129_908";
chr9	Mandalorion	CDS	114544668	114544779	.	+	.	transcript_id "Isoform362129_908"; gene_id "Isoform362129_908.gene"; gene_name "Isoform362129_908";
chr9	Mandalorion	exon	114546931	114546990	.	+	.	transcript_id "Isoform362129_908"; gene_id "Isoform362129_908.gene"; gene_name "Isoform362129_908";
chr9	Mandalorion	CDS	114546931	114546990	.	+	.	transcript_id "Isoform362129_908"; gene_id "Isoform362129_908.gene"; gene_name "Isoform362129_908";
chr9	Mandalorion	exon	114548926	114548970	.	+	.	transcript_id "Isoform362129_908"; gene_id "Isoform362129_908.gene"; gene_name "Isoform362129_908";
chr9	Mandalorion	CDS	114548926	114548970	.	+	.	transcript_id "Isoform362129_908"; gene_id "Isoform362129_908.gene"; gene_name "Isoform362129_908";
chr9	Mandalorion	exon	114549617	114549737	.	+	.	transcript_id "Isoform362129_908"; gene_id "Isoform362129_908.gene"; gene_name "Isoform362129_908";
chr9	Mandalorion	CDS	114549617	114549737	.	+	.	transcript_id "Isoform362129_908"; gene_id "Isoform362129_908.gene"; gene_name "Isoform362129_908";
chr9	Mandalorion	exon	114550773	114550925	.	+	.	transcript_id "Isoform362129_908"; gene_id "Isoform362129_908.gene"; gene_name "Isoform362129_908";
chr9	Mandalorion	CDS	114550773	114550925	.	+	.	transcript_id "Isoform362129_908"; gene_id "Isoform362129_908.gene"; gene_name "Isoform362129_908";
chr9	Mandalorion	exon	114552321	114553381	.	+	.	transcript_id "Isoform362129_908"; gene_id "Isoform362129_908.gene"; gene_name "Isoform362129_908";
chr9	Mandalorion	CDS	114552321	114552430	.	+	.	transcript_id "Isoform362129_908"; gene_id "Isoform362129_908.gene"; gene_name "Isoform362129_908";
chr9	Mandalorion	stop_codon	114552431	114552433	.	+	.	transcript_id "Isoform362129_908"; gene_id "Isoform362129_908.gene"; gene_name "Isoform362129_908";
chr9	Mandalorion	transcript	114560278	114578412	.	+	.	transcript_id "Isoform362151_3699"; gene_id "Isoform362151_3699.gene"; gene_name "Isoform362151_3699";
chr9	Mandalorion	exon	114560278	114560441	.	+	.	transcript_id "Isoform362151_3699"; gene_id "Isoform362151_3699.gene"; gene_name "Isoform362151_3699";
chr9	Mandalorion	start_codon	114560304	114560306	.	+	.	transcript_id "Isoform362151_3699"; gene_id "Isoform362151_3699.gene"; gene_name "Isoform362151_3699";
chr9	Mandalorion	CDS	114560304	114560441	.	+	.	transcript_id "Isoform362151_3699"; gene_id "Isoform362151_3699.gene"; gene_name "Isoform362151_3699";
chr9	Mandalorion	exon	114566251	114566427	.	+	.	transcript_id "Isoform362151_3699"; gene_id "Isoform362151_3699.gene"; gene_name "Isoform362151_3699";
chr9	Mandalorion	CDS	114566251	114566427	.	+	.	transcript_id "Isoform362151_3699"; gene_id "Isoform362151_3699.gene"; gene_name "Isoform362151_3699";
chr9	Mandalorion	exon	114569127	114569225	.	+	.	transcript_id "Isoform362151_3699"; gene_id "Isoform362151_3699.gene"; gene_name "Isoform362151_3699";
chr9	Mandalorion	CDS	114569127	114569225	.	+	.	transcript_id "Isoform362151_3699"; gene_id "Isoform362151_3699.gene"; gene_name "Isoform362151_3699";
chr9	Mandalorion	exon	114575507	114578412	.	+	.	transcript_id "Isoform362151_3699"; gene_id "Isoform362151_3699.gene"; gene_name "Isoform362151_3699";
chr9	Mandalorion	CDS	114575507	114575641	.	+	.	transcript_id "Isoform362151_3699"; gene_id "Isoform362151_3699.gene"; gene_name "Isoform362151_3699";
chr9	Mandalorion	stop_codon	114575642	114575644	.	+	.	transcript_id "Isoform362151_3699"; gene_id "Isoform362151_3699.gene"; gene_name "Isoform362151_3699";
chr9	Mandalorion	transcript	114578016	114578411	.	-	.	transcript_id "Isoform362186_3"; gene_id "Isoform362186_3.gene"; gene_name "Isoform362186_3";
chr9	Mandalorion	exon	114578016	114578411	.	-	.	transcript_id "Isoform362186_3"; gene_id "Isoform362186_3.gene"; gene_name "Isoform362186_3";
chr9	Mandalorion	transcript	114585907	114611061	.	-	.	transcript_id "Isoform362189_68"; gene_id "Isoform362189_68.gene"; gene_name "Isoform362189_68";
chr9	Mandalorion	exon	114585907	114586359	.	-	.	transcript_id "Isoform362189_68"; gene_id "Isoform362189_68.gene"; gene_name "Isoform362189_68";
chr9	Mandalorion	CDS	114586349	114586359	.	-	.	transcript_id "Isoform362189_68"; gene_id "Isoform362189_68.gene"; gene_name "Isoform362189_68";
chr9	Mandalorion	stop_codon	114586346	114586348	.	-	.	transcript_id "Isoform362189_68"; gene_id "Isoform362189_68.gene"; gene_name "Isoform362189_68";
chr9	Mandalorion	exon	114587873	114587954	.	-	.	transcript_id "Isoform362189_68"; gene_id "Isoform362189_68.gene"; gene_name "Isoform362189_68";
chr9	Mandalorion	CDS	114587873	114587954	.	-	.	transcript_id "Isoform362189_68"; gene_id "Isoform362189_68.gene"; gene_name "Isoform362189_68";
chr9	Mandalorion	exon	114590975	114591073	.	-	.	transcript_id "Isoform362189_68"; gene_id "Isoform362189_68.gene"; gene_name "Isoform362189_68";
chr9	Mandalorion	CDS	114590975	114591073	.	-	.	transcript_id "Isoform362189_68"; gene_id "Isoform362189_68.gene"; gene_name "Isoform362189_68";
chr9	Mandalorion	exon	114592287	114592460	.	-	.	transcript_id "Isoform362189_68"; gene_id "Isoform362189_68.gene"; gene_name "Isoform362189_68";
chr9	Mandalorion	CDS	114592287	114592460	.	-	.	transcript_id "Isoform362189_68"; gene_id "Isoform362189_68.gene"; gene_name "Isoform362189_68";
chr9	Mandalorion	exon	114610736	114611061	.	-	.	transcript_id "Isoform362189_68"; gene_id "Isoform362189_68.gene"; gene_name "Isoform362189_68";
chr9	Mandalorion	start_codon	114610868	114610870	.	-	.	transcript_id "Isoform362189_68"; gene_id "Isoform362189_68.gene"; gene_name "Isoform362189_68";
chr9	Mandalorion	CDS	114610736	114610870	.	-	.	transcript_id "Isoform362189_68"; gene_id "Isoform362189_68.gene"; gene_name "Isoform362189_68";
chr9	Mandalorion	transcript	114585907	114610917	.	-	.	transcript_id "Isoform362190_325"; gene_id "Isoform362190_325.gene"; gene_name "Isoform362190_325";
chr9	Mandalorion	exon	114585907	114586359	.	-	.	transcript_id "Isoform362190_325"; gene_id "Isoform362190_325.gene"; gene_name "Isoform362190_325";
chr9	Mandalorion	CDS	114586349	114586359	.	-	.	transcript_id "Isoform362190_325"; gene_id "Isoform362190_325.gene"; gene_name "Isoform362190_325";
chr9	Mandalorion	stop_codon	114586346	114586348	.	-	.	transcript_id "Isoform362190_325"; gene_id "Isoform362190_325.gene"; gene_name "Isoform362190_325";
chr9	Mandalorion	exon	114587873	114587954	.	-	.	transcript_id "Isoform362190_325"; gene_id "Isoform362190_325.gene"; gene_name "Isoform362190_325";
chr9	Mandalorion	CDS	114587873	114587954	.	-	.	transcript_id "Isoform362190_325"; gene_id "Isoform362190_325.gene"; gene_name "Isoform362190_325";
chr9	Mandalorion	exon	114590975	114591073	.	-	.	transcript_id "Isoform362190_325"; gene_id "Isoform362190_325.gene"; gene_name "Isoform362190_325";
chr9	Mandalorion	CDS	114590975	114591073	.	-	.	transcript_id "Isoform362190_325"; gene_id "Isoform362190_325.gene"; gene_name "Isoform362190_325";
chr9	Mandalorion	exon	114592287	114592460	.	-	.	transcript_id "Isoform362190_325"; gene_id "Isoform362190_325.gene"; gene_name "Isoform362190_325";
chr9	Mandalorion	CDS	114592287	114592460	.	-	.	transcript_id "Isoform362190_325"; gene_id "Isoform362190_325.gene"; gene_name "Isoform362190_325";
chr9	Mandalorion	exon	114610736	114610917	.	-	.	transcript_id "Isoform362190_325"; gene_id "Isoform362190_325.gene"; gene_name "Isoform362190_325";
chr9	Mandalorion	start_codon	114610868	114610870	.	-	.	transcript_id "Isoform362190_325"; gene_id "Isoform362190_325.gene"; gene_name "Isoform362190_325";
chr9	Mandalorion	CDS	114610736	114610870	.	-	.	transcript_id "Isoform362190_325"; gene_id "Isoform362190_325.gene"; gene_name "Isoform362190_325";
chr9	Mandalorion	transcript	114585907	114610924	.	-	.	transcript_id "Isoform362194_13"; gene_id "Isoform362194_13.gene"; gene_name "Isoform362194_13";
chr9	Mandalorion	exon	114585907	114586359	.	-	.	transcript_id "Isoform362194_13"; gene_id "Isoform362194_13.gene"; gene_name "Isoform362194_13";
chr9	Mandalorion	CDS	114586349	114586359	.	-	.	transcript_id "Isoform362194_13"; gene_id "Isoform362194_13.gene"; gene_name "Isoform362194_13";
chr9	Mandalorion	stop_codon	114586346	114586348	.	-	.	transcript_id "Isoform362194_13"; gene_id "Isoform362194_13.gene"; gene_name "Isoform362194_13";
chr9	Mandalorion	exon	114587873	114587954	.	-	.	transcript_id "Isoform362194_13"; gene_id "Isoform362194_13.gene"; gene_name "Isoform362194_13";
chr9	Mandalorion	CDS	114587873	114587954	.	-	.	transcript_id "Isoform362194_13"; gene_id "Isoform362194_13.gene"; gene_name "Isoform362194_13";
chr9	Mandalorion	exon	114592287	114592460	.	-	.	transcript_id "Isoform362194_13"; gene_id "Isoform362194_13.gene"; gene_name "Isoform362194_13";
chr9	Mandalorion	CDS	114592287	114592460	.	-	.	transcript_id "Isoform362194_13"; gene_id "Isoform362194_13.gene"; gene_name "Isoform362194_13";
chr9	Mandalorion	exon	114610736	114610924	.	-	.	transcript_id "Isoform362194_13"; gene_id "Isoform362194_13.gene"; gene_name "Isoform362194_13";
chr9	Mandalorion	start_codon	114610868	114610870	.	-	.	transcript_id "Isoform362194_13"; gene_id "Isoform362194_13.gene"; gene_name "Isoform362194_13";
chr9	Mandalorion	CDS	114610736	114610870	.	-	.	transcript_id "Isoform362194_13"; gene_id "Isoform362194_13.gene"; gene_name "Isoform362194_13";
chr9	Mandalorion	transcript	114585907	114611061	.	-	.	transcript_id "Isoform362195_5"; gene_id "Isoform362195_5.gene"; gene_name "Isoform362195_5";
chr9	Mandalorion	exon	114585907	114586359	.	-	.	transcript_id "Isoform362195_5"; gene_id "Isoform362195_5.gene"; gene_name "Isoform362195_5";
chr9	Mandalorion	CDS	114586349	114586359	.	-	.	transcript_id "Isoform362195_5"; gene_id "Isoform362195_5.gene"; gene_name "Isoform362195_5";
chr9	Mandalorion	stop_codon	114586346	114586348	.	-	.	transcript_id "Isoform362195_5"; gene_id "Isoform362195_5.gene"; gene_name "Isoform362195_5";
chr9	Mandalorion	exon	114587873	114587954	.	-	.	transcript_id "Isoform362195_5"; gene_id "Isoform362195_5.gene"; gene_name "Isoform362195_5";
chr9	Mandalorion	CDS	114587873	114587954	.	-	.	transcript_id "Isoform362195_5"; gene_id "Isoform362195_5.gene"; gene_name "Isoform362195_5";
chr9	Mandalorion	exon	114592287	114592460	.	-	.	transcript_id "Isoform362195_5"; gene_id "Isoform362195_5.gene"; gene_name "Isoform362195_5";
chr9	Mandalorion	CDS	114592287	114592460	.	-	.	transcript_id "Isoform362195_5"; gene_id "Isoform362195_5.gene"; gene_name "Isoform362195_5";
chr9	Mandalorion	exon	114610736	114611061	.	-	.	transcript_id "Isoform362195_5"; gene_id "Isoform362195_5.gene"; gene_name "Isoform362195_5";
chr9	Mandalorion	start_codon	114610868	114610870	.	-	.	transcript_id "Isoform362195_5"; gene_id "Isoform362195_5.gene"; gene_name "Isoform362195_5";
chr9	Mandalorion	CDS	114610736	114610870	.	-	.	transcript_id "Isoform362195_5"; gene_id "Isoform362195_5.gene"; gene_name "Isoform362195_5";
chr9	Mandalorion	transcript	114618412	114673170	.	-	.	transcript_id "Isoform362209_1289"; gene_id "Isoform362209_1289.gene"; gene_name "Isoform362209_1289";
chr9	Mandalorion	exon	114618412	114618813	.	-	.	transcript_id "Isoform362209_1289"; gene_id "Isoform362209_1289.gene"; gene_name "Isoform362209_1289";
chr9	Mandalorion	CDS	114618733	114618813	.	-	.	transcript_id "Isoform362209_1289"; gene_id "Isoform362209_1289.gene"; gene_name "Isoform362209_1289";
chr9	Mandalorion	stop_codon	114618730	114618732	.	-	.	transcript_id "Isoform362209_1289"; gene_id "Isoform362209_1289.gene"; gene_name "Isoform362209_1289";
chr9	Mandalorion	exon	114619706	114619822	.	-	.	transcript_id "Isoform362209_1289"; gene_id "Isoform362209_1289.gene"; gene_name "Isoform362209_1289";
chr9	Mandalorion	CDS	114619706	114619822	.	-	.	transcript_id "Isoform362209_1289"; gene_id "Isoform362209_1289.gene"; gene_name "Isoform362209_1289";
chr9	Mandalorion	exon	114625109	114625282	.	-	.	transcript_id "Isoform362209_1289"; gene_id "Isoform362209_1289.gene"; gene_name "Isoform362209_1289";
chr9	Mandalorion	CDS	114625109	114625282	.	-	.	transcript_id "Isoform362209_1289"; gene_id "Isoform362209_1289.gene"; gene_name "Isoform362209_1289";
chr9	Mandalorion	exon	114672849	114673170	.	-	.	transcript_id "Isoform362209_1289"; gene_id "Isoform362209_1289.gene"; gene_name "Isoform362209_1289";
chr9	Mandalorion	start_codon	114672993	114672995	.	-	.	transcript_id "Isoform362209_1289"; gene_id "Isoform362209_1289.gene"; gene_name "Isoform362209_1289";
chr9	Mandalorion	CDS	114672849	114672995	.	-	.	transcript_id "Isoform362209_1289"; gene_id "Isoform362209_1289.gene"; gene_name "Isoform362209_1289";
chr9	Mandalorion	transcript	114618412	114673218	.	-	.	transcript_id "Isoform362210_1037"; gene_id "Isoform362210_1037.gene"; gene_name "Isoform362210_1037";
chr9	Mandalorion	exon	114618412	114618813	.	-	.	transcript_id "Isoform362210_1037"; gene_id "Isoform362210_1037.gene"; gene_name "Isoform362210_1037";
chr9	Mandalorion	CDS	114618733	114618813	.	-	.	transcript_id "Isoform362210_1037"; gene_id "Isoform362210_1037.gene"; gene_name "Isoform362210_1037";
chr9	Mandalorion	stop_codon	114618730	114618732	.	-	.	transcript_id "Isoform362210_1037"; gene_id "Isoform362210_1037.gene"; gene_name "Isoform362210_1037";
chr9	Mandalorion	exon	114619706	114619822	.	-	.	transcript_id "Isoform362210_1037"; gene_id "Isoform362210_1037.gene"; gene_name "Isoform362210_1037";
chr9	Mandalorion	CDS	114619706	114619822	.	-	.	transcript_id "Isoform362210_1037"; gene_id "Isoform362210_1037.gene"; gene_name "Isoform362210_1037";
chr9	Mandalorion	exon	114625109	114625282	.	-	.	transcript_id "Isoform362210_1037"; gene_id "Isoform362210_1037.gene"; gene_name "Isoform362210_1037";
chr9	Mandalorion	CDS	114625109	114625282	.	-	.	transcript_id "Isoform362210_1037"; gene_id "Isoform362210_1037.gene"; gene_name "Isoform362210_1037";
chr9	Mandalorion	exon	114672849	114673218	.	-	.	transcript_id "Isoform362210_1037"; gene_id "Isoform362210_1037.gene"; gene_name "Isoform362210_1037";
chr9	Mandalorion	start_codon	114672993	114672995	.	-	.	transcript_id "Isoform362210_1037"; gene_id "Isoform362210_1037.gene"; gene_name "Isoform362210_1037";
chr9	Mandalorion	CDS	114672849	114672995	.	-	.	transcript_id "Isoform362210_1037"; gene_id "Isoform362210_1037.gene"; gene_name "Isoform362210_1037";
chr9	Mandalorion	transcript	114673293	114675938	.	+	.	transcript_id "Isoform362231_3"; gene_id "Isoform362231_3.gene"; gene_name "Isoform362231_3";
chr9	Mandalorion	exon	114673293	114675938	.	+	.	transcript_id "Isoform362231_3"; gene_id "Isoform362231_3.gene"; gene_name "Isoform362231_3";
chr9	Mandalorion	transcript	114728409	114762969	.	-	.	transcript_id "Isoform362238_4"; gene_id "Isoform362238_4.gene"; gene_name "Isoform362238_4";
chr9	Mandalorion	exon	114728409	114731570	.	-	.	transcript_id "Isoform362238_4"; gene_id "Isoform362238_4.gene"; gene_name "Isoform362238_4";
chr9	Mandalorion	CDS	114731477	114731570	.	-	.	transcript_id "Isoform362238_4"; gene_id "Isoform362238_4.gene"; gene_name "Isoform362238_4";
chr9	Mandalorion	stop_codon	114731474	114731476	.	-	.	transcript_id "Isoform362238_4"; gene_id "Isoform362238_4.gene"; gene_name "Isoform362238_4";
chr9	Mandalorion	exon	114732729	114732835	.	-	.	transcript_id "Isoform362238_4"; gene_id "Isoform362238_4.gene"; gene_name "Isoform362238_4";
chr9	Mandalorion	CDS	114732729	114732835	.	-	.	transcript_id "Isoform362238_4"; gene_id "Isoform362238_4.gene"; gene_name "Isoform362238_4";
chr9	Mandalorion	exon	114733843	114734076	.	-	.	transcript_id "Isoform362238_4"; gene_id "Isoform362238_4.gene"; gene_name "Isoform362238_4";
chr9	Mandalorion	CDS	114733843	114734076	.	-	.	transcript_id "Isoform362238_4"; gene_id "Isoform362238_4.gene"; gene_name "Isoform362238_4";
chr9	Mandalorion	exon	114739944	114740056	.	-	.	transcript_id "Isoform362238_4"; gene_id "Isoform362238_4.gene"; gene_name "Isoform362238_4";
chr9	Mandalorion	CDS	114739944	114740056	.	-	.	transcript_id "Isoform362238_4"; gene_id "Isoform362238_4.gene"; gene_name "Isoform362238_4";
chr9	Mandalorion	exon	114743394	114743532	.	-	.	transcript_id "Isoform362238_4"; gene_id "Isoform362238_4.gene"; gene_name "Isoform362238_4";
chr9	Mandalorion	CDS	114743394	114743532	.	-	.	transcript_id "Isoform362238_4"; gene_id "Isoform362238_4.gene"; gene_name "Isoform362238_4";
chr9	Mandalorion	exon	114746049	114746189	.	-	.	transcript_id "Isoform362238_4"; gene_id "Isoform362238_4.gene"; gene_name "Isoform362238_4";
chr9	Mandalorion	CDS	114746049	114746189	.	-	.	transcript_id "Isoform362238_4"; gene_id "Isoform362238_4.gene"; gene_name "Isoform362238_4";
chr9	Mandalorion	exon	114749590	114749767	.	-	.	transcript_id "Isoform362238_4"; gene_id "Isoform362238_4.gene"; gene_name "Isoform362238_4";
chr9	Mandalorion	CDS	114749590	114749767	.	-	.	transcript_id "Isoform362238_4"; gene_id "Isoform362238_4.gene"; gene_name "Isoform362238_4";
chr9	Mandalorion	exon	114762739	114762969	.	-	.	transcript_id "Isoform362238_4"; gene_id "Isoform362238_4.gene"; gene_name "Isoform362238_4";
chr9	Mandalorion	start_codon	114762783	114762785	.	-	.	transcript_id "Isoform362238_4"; gene_id "Isoform362238_4.gene"; gene_name "Isoform362238_4";
chr9	Mandalorion	CDS	114762739	114762785	.	-	.	transcript_id "Isoform362238_4"; gene_id "Isoform362238_4.gene"; gene_name "Isoform362238_4";
chr9	Mandalorion	transcript	114728844	114762906	.	-	.	transcript_id "Isoform362240_24"; gene_id "Isoform362240_24.gene"; gene_name "Isoform362240_24";
chr9	Mandalorion	exon	114728844	114731570	.	-	.	transcript_id "Isoform362240_24"; gene_id "Isoform362240_24.gene"; gene_name "Isoform362240_24";
chr9	Mandalorion	CDS	114731477	114731570	.	-	.	transcript_id "Isoform362240_24"; gene_id "Isoform362240_24.gene"; gene_name "Isoform362240_24";
chr9	Mandalorion	stop_codon	114731474	114731476	.	-	.	transcript_id "Isoform362240_24"; gene_id "Isoform362240_24.gene"; gene_name "Isoform362240_24";
chr9	Mandalorion	exon	114732729	114732835	.	-	.	transcript_id "Isoform362240_24"; gene_id "Isoform362240_24.gene"; gene_name "Isoform362240_24";
chr9	Mandalorion	CDS	114732729	114732835	.	-	.	transcript_id "Isoform362240_24"; gene_id "Isoform362240_24.gene"; gene_name "Isoform362240_24";
chr9	Mandalorion	exon	114733843	114734076	.	-	.	transcript_id "Isoform362240_24"; gene_id "Isoform362240_24.gene"; gene_name "Isoform362240_24";
chr9	Mandalorion	CDS	114733843	114734076	.	-	.	transcript_id "Isoform362240_24"; gene_id "Isoform362240_24.gene"; gene_name "Isoform362240_24";
chr9	Mandalorion	exon	114739944	114740056	.	-	.	transcript_id "Isoform362240_24"; gene_id "Isoform362240_24.gene"; gene_name "Isoform362240_24";
chr9	Mandalorion	CDS	114739944	114740056	.	-	.	transcript_id "Isoform362240_24"; gene_id "Isoform362240_24.gene"; gene_name "Isoform362240_24";
chr9	Mandalorion	exon	114743394	114743532	.	-	.	transcript_id "Isoform362240_24"; gene_id "Isoform362240_24.gene"; gene_name "Isoform362240_24";
chr9	Mandalorion	CDS	114743394	114743532	.	-	.	transcript_id "Isoform362240_24"; gene_id "Isoform362240_24.gene"; gene_name "Isoform362240_24";
chr9	Mandalorion	exon	114746049	114746189	.	-	.	transcript_id "Isoform362240_24"; gene_id "Isoform362240_24.gene"; gene_name "Isoform362240_24";
chr9	Mandalorion	CDS	114746049	114746189	.	-	.	transcript_id "Isoform362240_24"; gene_id "Isoform362240_24.gene"; gene_name "Isoform362240_24";
chr9	Mandalorion	exon	114749590	114749767	.	-	.	transcript_id "Isoform362240_24"; gene_id "Isoform362240_24.gene"; gene_name "Isoform362240_24";
chr9	Mandalorion	CDS	114749590	114749767	.	-	.	transcript_id "Isoform362240_24"; gene_id "Isoform362240_24.gene"; gene_name "Isoform362240_24";
chr9	Mandalorion	exon	114762739	114762906	.	-	.	transcript_id "Isoform362240_24"; gene_id "Isoform362240_24.gene"; gene_name "Isoform362240_24";
chr9	Mandalorion	start_codon	114762783	114762785	.	-	.	transcript_id "Isoform362240_24"; gene_id "Isoform362240_24.gene"; gene_name "Isoform362240_24";
chr9	Mandalorion	CDS	114762739	114762785	.	-	.	transcript_id "Isoform362240_24"; gene_id "Isoform362240_24.gene"; gene_name "Isoform362240_24";
chr9	Mandalorion	transcript	114728841	114762970	.	-	.	transcript_id "Isoform362241_5"; gene_id "Isoform362241_5.gene"; gene_name "Isoform362241_5";
chr9	Mandalorion	exon	114728841	114731570	.	-	.	transcript_id "Isoform362241_5"; gene_id "Isoform362241_5.gene"; gene_name "Isoform362241_5";
chr9	Mandalorion	CDS	114731477	114731570	.	-	.	transcript_id "Isoform362241_5"; gene_id "Isoform362241_5.gene"; gene_name "Isoform362241_5";
chr9	Mandalorion	stop_codon	114731474	114731476	.	-	.	transcript_id "Isoform362241_5"; gene_id "Isoform362241_5.gene"; gene_name "Isoform362241_5";
chr9	Mandalorion	exon	114732729	114732835	.	-	.	transcript_id "Isoform362241_5"; gene_id "Isoform362241_5.gene"; gene_name "Isoform362241_5";
chr9	Mandalorion	CDS	114732729	114732835	.	-	.	transcript_id "Isoform362241_5"; gene_id "Isoform362241_5.gene"; gene_name "Isoform362241_5";
chr9	Mandalorion	exon	114733843	114734076	.	-	.	transcript_id "Isoform362241_5"; gene_id "Isoform362241_5.gene"; gene_name "Isoform362241_5";
chr9	Mandalorion	CDS	114733843	114734076	.	-	.	transcript_id "Isoform362241_5"; gene_id "Isoform362241_5.gene"; gene_name "Isoform362241_5";
chr9	Mandalorion	exon	114739944	114740056	.	-	.	transcript_id "Isoform362241_5"; gene_id "Isoform362241_5.gene"; gene_name "Isoform362241_5";
chr9	Mandalorion	CDS	114739944	114740056	.	-	.	transcript_id "Isoform362241_5"; gene_id "Isoform362241_5.gene"; gene_name "Isoform362241_5";
chr9	Mandalorion	exon	114743394	114743532	.	-	.	transcript_id "Isoform362241_5"; gene_id "Isoform362241_5.gene"; gene_name "Isoform362241_5";
chr9	Mandalorion	CDS	114743394	114743532	.	-	.	transcript_id "Isoform362241_5"; gene_id "Isoform362241_5.gene"; gene_name "Isoform362241_5";
chr9	Mandalorion	exon	114746049	114746189	.	-	.	transcript_id "Isoform362241_5"; gene_id "Isoform362241_5.gene"; gene_name "Isoform362241_5";
chr9	Mandalorion	CDS	114746049	114746189	.	-	.	transcript_id "Isoform362241_5"; gene_id "Isoform362241_5.gene"; gene_name "Isoform362241_5";
chr9	Mandalorion	exon	114749590	114749767	.	-	.	transcript_id "Isoform362241_5"; gene_id "Isoform362241_5.gene"; gene_name "Isoform362241_5";
chr9	Mandalorion	CDS	114749590	114749767	.	-	.	transcript_id "Isoform362241_5"; gene_id "Isoform362241_5.gene"; gene_name "Isoform362241_5";
chr9	Mandalorion	exon	114762739	114762970	.	-	.	transcript_id "Isoform362241_5"; gene_id "Isoform362241_5.gene"; gene_name "Isoform362241_5";
chr9	Mandalorion	start_codon	114762783	114762785	.	-	.	transcript_id "Isoform362241_5"; gene_id "Isoform362241_5.gene"; gene_name "Isoform362241_5";
chr9	Mandalorion	CDS	114762739	114762785	.	-	.	transcript_id "Isoform362241_5"; gene_id "Isoform362241_5.gene"; gene_name "Isoform362241_5";
chr9	Mandalorion	transcript	114731016	114762934	.	-	.	transcript_id "Isoform362246_10"; gene_id "Isoform362246_10.gene"; gene_name "Isoform362246_10";
chr9	Mandalorion	exon	114731016	114731570	.	-	.	transcript_id "Isoform362246_10"; gene_id "Isoform362246_10.gene"; gene_name "Isoform362246_10";
chr9	Mandalorion	CDS	114731477	114731570	.	-	.	transcript_id "Isoform362246_10"; gene_id "Isoform362246_10.gene"; gene_name "Isoform362246_10";
chr9	Mandalorion	stop_codon	114731474	114731476	.	-	.	transcript_id "Isoform362246_10"; gene_id "Isoform362246_10.gene"; gene_name "Isoform362246_10";
chr9	Mandalorion	exon	114732729	114732835	.	-	.	transcript_id "Isoform362246_10"; gene_id "Isoform362246_10.gene"; gene_name "Isoform362246_10";
chr9	Mandalorion	CDS	114732729	114732835	.	-	.	transcript_id "Isoform362246_10"; gene_id "Isoform362246_10.gene"; gene_name "Isoform362246_10";
chr9	Mandalorion	exon	114733843	114734076	.	-	.	transcript_id "Isoform362246_10"; gene_id "Isoform362246_10.gene"; gene_name "Isoform362246_10";
chr9	Mandalorion	CDS	114733843	114734076	.	-	.	transcript_id "Isoform362246_10"; gene_id "Isoform362246_10.gene"; gene_name "Isoform362246_10";
chr9	Mandalorion	exon	114739944	114740056	.	-	.	transcript_id "Isoform362246_10"; gene_id "Isoform362246_10.gene"; gene_name "Isoform362246_10";
chr9	Mandalorion	CDS	114739944	114740056	.	-	.	transcript_id "Isoform362246_10"; gene_id "Isoform362246_10.gene"; gene_name "Isoform362246_10";
chr9	Mandalorion	exon	114743394	114743532	.	-	.	transcript_id "Isoform362246_10"; gene_id "Isoform362246_10.gene"; gene_name "Isoform362246_10";
chr9	Mandalorion	CDS	114743394	114743532	.	-	.	transcript_id "Isoform362246_10"; gene_id "Isoform362246_10.gene"; gene_name "Isoform362246_10";
chr9	Mandalorion	exon	114746049	114746189	.	-	.	transcript_id "Isoform362246_10"; gene_id "Isoform362246_10.gene"; gene_name "Isoform362246_10";
chr9	Mandalorion	CDS	114746049	114746189	.	-	.	transcript_id "Isoform362246_10"; gene_id "Isoform362246_10.gene"; gene_name "Isoform362246_10";
chr9	Mandalorion	exon	114749590	114749767	.	-	.	transcript_id "Isoform362246_10"; gene_id "Isoform362246_10.gene"; gene_name "Isoform362246_10";
chr9	Mandalorion	CDS	114749590	114749767	.	-	.	transcript_id "Isoform362246_10"; gene_id "Isoform362246_10.gene"; gene_name "Isoform362246_10";
chr9	Mandalorion	exon	114762739	114762934	.	-	.	transcript_id "Isoform362246_10"; gene_id "Isoform362246_10.gene"; gene_name "Isoform362246_10";
chr9	Mandalorion	start_codon	114762783	114762785	.	-	.	transcript_id "Isoform362246_10"; gene_id "Isoform362246_10.gene"; gene_name "Isoform362246_10";
chr9	Mandalorion	CDS	114762739	114762785	.	-	.	transcript_id "Isoform362246_10"; gene_id "Isoform362246_10.gene"; gene_name "Isoform362246_10";
chr9	Mandalorion	transcript	114731018	114763011	.	-	.	transcript_id "Isoform362247_4"; gene_id "Isoform362247_4.gene"; gene_name "Isoform362247_4";
chr9	Mandalorion	exon	114731018	114731570	.	-	.	transcript_id "Isoform362247_4"; gene_id "Isoform362247_4.gene"; gene_name "Isoform362247_4";
chr9	Mandalorion	CDS	114731477	114731570	.	-	.	transcript_id "Isoform362247_4"; gene_id "Isoform362247_4.gene"; gene_name "Isoform362247_4";
chr9	Mandalorion	stop_codon	114731474	114731476	.	-	.	transcript_id "Isoform362247_4"; gene_id "Isoform362247_4.gene"; gene_name "Isoform362247_4";
chr9	Mandalorion	exon	114732729	114732835	.	-	.	transcript_id "Isoform362247_4"; gene_id "Isoform362247_4.gene"; gene_name "Isoform362247_4";
chr9	Mandalorion	CDS	114732729	114732835	.	-	.	transcript_id "Isoform362247_4"; gene_id "Isoform362247_4.gene"; gene_name "Isoform362247_4";
chr9	Mandalorion	exon	114733843	114734076	.	-	.	transcript_id "Isoform362247_4"; gene_id "Isoform362247_4.gene"; gene_name "Isoform362247_4";
chr9	Mandalorion	CDS	114733843	114734076	.	-	.	transcript_id "Isoform362247_4"; gene_id "Isoform362247_4.gene"; gene_name "Isoform362247_4";
chr9	Mandalorion	exon	114739944	114740056	.	-	.	transcript_id "Isoform362247_4"; gene_id "Isoform362247_4.gene"; gene_name "Isoform362247_4";
chr9	Mandalorion	CDS	114739944	114740056	.	-	.	transcript_id "Isoform362247_4"; gene_id "Isoform362247_4.gene"; gene_name "Isoform362247_4";
chr9	Mandalorion	exon	114743394	114743532	.	-	.	transcript_id "Isoform362247_4"; gene_id "Isoform362247_4.gene"; gene_name "Isoform362247_4";
chr9	Mandalorion	CDS	114743394	114743532	.	-	.	transcript_id "Isoform362247_4"; gene_id "Isoform362247_4.gene"; gene_name "Isoform362247_4";
chr9	Mandalorion	exon	114746049	114746189	.	-	.	transcript_id "Isoform362247_4"; gene_id "Isoform362247_4.gene"; gene_name "Isoform362247_4";
chr9	Mandalorion	CDS	114746049	114746189	.	-	.	transcript_id "Isoform362247_4"; gene_id "Isoform362247_4.gene"; gene_name "Isoform362247_4";
chr9	Mandalorion	exon	114749590	114749767	.	-	.	transcript_id "Isoform362247_4"; gene_id "Isoform362247_4.gene"; gene_name "Isoform362247_4";
chr9	Mandalorion	CDS	114749590	114749767	.	-	.	transcript_id "Isoform362247_4"; gene_id "Isoform362247_4.gene"; gene_name "Isoform362247_4";
chr9	Mandalorion	exon	114762739	114763011	.	-	.	transcript_id "Isoform362247_4"; gene_id "Isoform362247_4.gene"; gene_name "Isoform362247_4";
chr9	Mandalorion	start_codon	114762783	114762785	.	-	.	transcript_id "Isoform362247_4"; gene_id "Isoform362247_4.gene"; gene_name "Isoform362247_4";
chr9	Mandalorion	CDS	114762739	114762785	.	-	.	transcript_id "Isoform362247_4"; gene_id "Isoform362247_4.gene"; gene_name "Isoform362247_4";
chr9	Mandalorion	transcript	114811466	114811808	.	+	.	transcript_id "Isoform362255_2057"; gene_id "Isoform362255_2057.gene"; gene_name "Isoform362255_2057";
chr9	Mandalorion	exon	114811466	114811808	.	+	.	transcript_id "Isoform362255_2057"; gene_id "Isoform362255_2057.gene"; gene_name "Isoform362255_2057";
chr9	Mandalorion	transcript	115071538	115139182	.	-	.	transcript_id "Isoform362286_107"; gene_id "Isoform362286_107.gene"; gene_name "Isoform362286_107";
chr9	Mandalorion	exon	115071538	115073113	.	-	.	transcript_id "Isoform362286_107"; gene_id "Isoform362286_107.gene"; gene_name "Isoform362286_107";
chr9	Mandalorion	CDS	115073036	115073113	.	-	.	transcript_id "Isoform362286_107"; gene_id "Isoform362286_107.gene"; gene_name "Isoform362286_107";
chr9	Mandalorion	stop_codon	115073033	115073035	.	-	.	transcript_id "Isoform362286_107"; gene_id "Isoform362286_107.gene"; gene_name "Isoform362286_107";
chr9	Mandalorion	exon	115075113	115075325	.	-	.	transcript_id "Isoform362286_107"; gene_id "Isoform362286_107.gene"; gene_name "Isoform362286_107";
chr9	Mandalorion	CDS	115075113	115075325	.	-	.	transcript_id "Isoform362286_107"; gene_id "Isoform362286_107.gene"; gene_name "Isoform362286_107";
chr9	Mandalorion	exon	115077573	115077686	.	-	.	transcript_id "Isoform362286_107"; gene_id "Isoform362286_107.gene"; gene_name "Isoform362286_107";
chr9	Mandalorion	CDS	115077573	115077686	.	-	.	transcript_id "Isoform362286_107"; gene_id "Isoform362286_107.gene"; gene_name "Isoform362286_107";
chr9	Mandalorion	exon	115079847	115080020	.	-	.	transcript_id "Isoform362286_107"; gene_id "Isoform362286_107.gene"; gene_name "Isoform362286_107";
chr9	Mandalorion	CDS	115079847	115080020	.	-	.	transcript_id "Isoform362286_107"; gene_id "Isoform362286_107.gene"; gene_name "Isoform362286_107";
chr9	Mandalorion	exon	115080746	115080917	.	-	.	transcript_id "Isoform362286_107"; gene_id "Isoform362286_107.gene"; gene_name "Isoform362286_107";
chr9	Mandalorion	CDS	115080746	115080917	.	-	.	transcript_id "Isoform362286_107"; gene_id "Isoform362286_107.gene"; gene_name "Isoform362286_107";
chr9	Mandalorion	exon	115081567	115081754	.	-	.	transcript_id "Isoform362286_107"; gene_id "Isoform362286_107.gene"; gene_name "Isoform362286_107";
chr9	Mandalorion	CDS	115081567	115081754	.	-	.	transcript_id "Isoform362286_107"; gene_id "Isoform362286_107.gene"; gene_name "Isoform362286_107";
chr9	Mandalorion	exon	115082901	115083112	.	-	.	transcript_id "Isoform362286_107"; gene_id "Isoform362286_107.gene"; gene_name "Isoform362286_107";
chr9	Mandalorion	CDS	115082901	115083112	.	-	.	transcript_id "Isoform362286_107"; gene_id "Isoform362286_107.gene"; gene_name "Isoform362286_107";
chr9	Mandalorion	exon	115083857	115084011	.	-	.	transcript_id "Isoform362286_107"; gene_id "Isoform362286_107.gene"; gene_name "Isoform362286_107";
chr9	Mandalorion	CDS	115083857	115084011	.	-	.	transcript_id "Isoform362286_107"; gene_id "Isoform362286_107.gene"; gene_name "Isoform362286_107";
chr9	Mandalorion	exon	115085201	115085249	.	-	.	transcript_id "Isoform362286_107"; gene_id "Isoform362286_107.gene"; gene_name "Isoform362286_107";
chr9	Mandalorion	CDS	115085201	115085249	.	-	.	transcript_id "Isoform362286_107"; gene_id "Isoform362286_107.gene"; gene_name "Isoform362286_107";
chr9	Mandalorion	exon	115086504	115086650	.	-	.	transcript_id "Isoform362286_107"; gene_id "Isoform362286_107.gene"; gene_name "Isoform362286_107";
chr9	Mandalorion	CDS	115086504	115086650	.	-	.	transcript_id "Isoform362286_107"; gene_id "Isoform362286_107.gene"; gene_name "Isoform362286_107";
chr9	Mandalorion	exon	115087530	115087628	.	-	.	transcript_id "Isoform362286_107"; gene_id "Isoform362286_107.gene"; gene_name "Isoform362286_107";
chr9	Mandalorion	CDS	115087530	115087628	.	-	.	transcript_id "Isoform362286_107"; gene_id "Isoform362286_107.gene"; gene_name "Isoform362286_107";
chr9	Mandalorion	exon	115095162	115095261	.	-	.	transcript_id "Isoform362286_107"; gene_id "Isoform362286_107.gene"; gene_name "Isoform362286_107";
chr9	Mandalorion	CDS	115095162	115095261	.	-	.	transcript_id "Isoform362286_107"; gene_id "Isoform362286_107.gene"; gene_name "Isoform362286_107";
chr9	Mandalorion	exon	115096378	115096443	.	-	.	transcript_id "Isoform362286_107"; gene_id "Isoform362286_107.gene"; gene_name "Isoform362286_107";
chr9	Mandalorion	CDS	115096378	115096443	.	-	.	transcript_id "Isoform362286_107"; gene_id "Isoform362286_107.gene"; gene_name "Isoform362286_107";
chr9	Mandalorion	exon	115105772	115106059	.	-	.	transcript_id "Isoform362286_107"; gene_id "Isoform362286_107.gene"; gene_name "Isoform362286_107";
chr9	Mandalorion	CDS	115105772	115106059	.	-	.	transcript_id "Isoform362286_107"; gene_id "Isoform362286_107.gene"; gene_name "Isoform362286_107";
chr9	Mandalorion	exon	115109479	115109587	.	-	.	transcript_id "Isoform362286_107"; gene_id "Isoform362286_107.gene"; gene_name "Isoform362286_107";
chr9	Mandalorion	CDS	115109479	115109587	.	-	.	transcript_id "Isoform362286_107"; gene_id "Isoform362286_107.gene"; gene_name "Isoform362286_107";
chr9	Mandalorion	exon	115138820	115139182	.	-	.	transcript_id "Isoform362286_107"; gene_id "Isoform362286_107.gene"; gene_name "Isoform362286_107";
chr9	Mandalorion	start_codon	115139122	115139124	.	-	.	transcript_id "Isoform362286_107"; gene_id "Isoform362286_107.gene"; gene_name "Isoform362286_107";
chr9	Mandalorion	CDS	115138820	115139124	.	-	.	transcript_id "Isoform362286_107"; gene_id "Isoform362286_107.gene"; gene_name "Isoform362286_107";
chr9	Mandalorion	transcript	115071538	115139502	.	-	.	transcript_id "Isoform362288_64"; gene_id "Isoform362288_64.gene"; gene_name "Isoform362288_64";
chr9	Mandalorion	exon	115071538	115073113	.	-	.	transcript_id "Isoform362288_64"; gene_id "Isoform362288_64.gene"; gene_name "Isoform362288_64";
chr9	Mandalorion	CDS	115073036	115073113	.	-	.	transcript_id "Isoform362288_64"; gene_id "Isoform362288_64.gene"; gene_name "Isoform362288_64";
chr9	Mandalorion	stop_codon	115073033	115073035	.	-	.	transcript_id "Isoform362288_64"; gene_id "Isoform362288_64.gene"; gene_name "Isoform362288_64";
chr9	Mandalorion	exon	115075113	115075325	.	-	.	transcript_id "Isoform362288_64"; gene_id "Isoform362288_64.gene"; gene_name "Isoform362288_64";
chr9	Mandalorion	CDS	115075113	115075325	.	-	.	transcript_id "Isoform362288_64"; gene_id "Isoform362288_64.gene"; gene_name "Isoform362288_64";
chr9	Mandalorion	exon	115077573	115077686	.	-	.	transcript_id "Isoform362288_64"; gene_id "Isoform362288_64.gene"; gene_name "Isoform362288_64";
chr9	Mandalorion	CDS	115077573	115077686	.	-	.	transcript_id "Isoform362288_64"; gene_id "Isoform362288_64.gene"; gene_name "Isoform362288_64";
chr9	Mandalorion	exon	115079847	115080020	.	-	.	transcript_id "Isoform362288_64"; gene_id "Isoform362288_64.gene"; gene_name "Isoform362288_64";
chr9	Mandalorion	CDS	115079847	115080020	.	-	.	transcript_id "Isoform362288_64"; gene_id "Isoform362288_64.gene"; gene_name "Isoform362288_64";
chr9	Mandalorion	exon	115080746	115080917	.	-	.	transcript_id "Isoform362288_64"; gene_id "Isoform362288_64.gene"; gene_name "Isoform362288_64";
chr9	Mandalorion	CDS	115080746	115080917	.	-	.	transcript_id "Isoform362288_64"; gene_id "Isoform362288_64.gene"; gene_name "Isoform362288_64";
chr9	Mandalorion	exon	115081567	115081754	.	-	.	transcript_id "Isoform362288_64"; gene_id "Isoform362288_64.gene"; gene_name "Isoform362288_64";
chr9	Mandalorion	CDS	115081567	115081754	.	-	.	transcript_id "Isoform362288_64"; gene_id "Isoform362288_64.gene"; gene_name "Isoform362288_64";
chr9	Mandalorion	exon	115082901	115083112	.	-	.	transcript_id "Isoform362288_64"; gene_id "Isoform362288_64.gene"; gene_name "Isoform362288_64";
chr9	Mandalorion	CDS	115082901	115083112	.	-	.	transcript_id "Isoform362288_64"; gene_id "Isoform362288_64.gene"; gene_name "Isoform362288_64";
chr9	Mandalorion	exon	115083857	115084011	.	-	.	transcript_id "Isoform362288_64"; gene_id "Isoform362288_64.gene"; gene_name "Isoform362288_64";
chr9	Mandalorion	CDS	115083857	115084011	.	-	.	transcript_id "Isoform362288_64"; gene_id "Isoform362288_64.gene"; gene_name "Isoform362288_64";
chr9	Mandalorion	exon	115085201	115085249	.	-	.	transcript_id "Isoform362288_64"; gene_id "Isoform362288_64.gene"; gene_name "Isoform362288_64";
chr9	Mandalorion	CDS	115085201	115085249	.	-	.	transcript_id "Isoform362288_64"; gene_id "Isoform362288_64.gene"; gene_name "Isoform362288_64";
chr9	Mandalorion	exon	115086504	115086650	.	-	.	transcript_id "Isoform362288_64"; gene_id "Isoform362288_64.gene"; gene_name "Isoform362288_64";
chr9	Mandalorion	CDS	115086504	115086650	.	-	.	transcript_id "Isoform362288_64"; gene_id "Isoform362288_64.gene"; gene_name "Isoform362288_64";
chr9	Mandalorion	exon	115087530	115087628	.	-	.	transcript_id "Isoform362288_64"; gene_id "Isoform362288_64.gene"; gene_name "Isoform362288_64";
chr9	Mandalorion	CDS	115087530	115087628	.	-	.	transcript_id "Isoform362288_64"; gene_id "Isoform362288_64.gene"; gene_name "Isoform362288_64";
chr9	Mandalorion	exon	115095162	115095261	.	-	.	transcript_id "Isoform362288_64"; gene_id "Isoform362288_64.gene"; gene_name "Isoform362288_64";
chr9	Mandalorion	CDS	115095162	115095261	.	-	.	transcript_id "Isoform362288_64"; gene_id "Isoform362288_64.gene"; gene_name "Isoform362288_64";
chr9	Mandalorion	exon	115096378	115096443	.	-	.	transcript_id "Isoform362288_64"; gene_id "Isoform362288_64.gene"; gene_name "Isoform362288_64";
chr9	Mandalorion	CDS	115096378	115096443	.	-	.	transcript_id "Isoform362288_64"; gene_id "Isoform362288_64.gene"; gene_name "Isoform362288_64";
chr9	Mandalorion	exon	115105772	115106059	.	-	.	transcript_id "Isoform362288_64"; gene_id "Isoform362288_64.gene"; gene_name "Isoform362288_64";
chr9	Mandalorion	CDS	115105772	115106059	.	-	.	transcript_id "Isoform362288_64"; gene_id "Isoform362288_64.gene"; gene_name "Isoform362288_64";
chr9	Mandalorion	exon	115109479	115109587	.	-	.	transcript_id "Isoform362288_64"; gene_id "Isoform362288_64.gene"; gene_name "Isoform362288_64";
chr9	Mandalorion	CDS	115109479	115109587	.	-	.	transcript_id "Isoform362288_64"; gene_id "Isoform362288_64.gene"; gene_name "Isoform362288_64";
chr9	Mandalorion	exon	115138820	115139502	.	-	.	transcript_id "Isoform362288_64"; gene_id "Isoform362288_64.gene"; gene_name "Isoform362288_64";
chr9	Mandalorion	start_codon	115139122	115139124	.	-	.	transcript_id "Isoform362288_64"; gene_id "Isoform362288_64.gene"; gene_name "Isoform362288_64";
chr9	Mandalorion	CDS	115138820	115139124	.	-	.	transcript_id "Isoform362288_64"; gene_id "Isoform362288_64.gene"; gene_name "Isoform362288_64";
chr9	Mandalorion	transcript	115071651	115139505	.	-	.	transcript_id "Isoform362291_127"; gene_id "Isoform362291_127.gene"; gene_name "Isoform362291_127";
chr9	Mandalorion	exon	115071651	115073113	.	-	.	transcript_id "Isoform362291_127"; gene_id "Isoform362291_127.gene"; gene_name "Isoform362291_127";
chr9	Mandalorion	CDS	115073036	115073113	.	-	.	transcript_id "Isoform362291_127"; gene_id "Isoform362291_127.gene"; gene_name "Isoform362291_127";
chr9	Mandalorion	stop_codon	115073033	115073035	.	-	.	transcript_id "Isoform362291_127"; gene_id "Isoform362291_127.gene"; gene_name "Isoform362291_127";
chr9	Mandalorion	exon	115075113	115075325	.	-	.	transcript_id "Isoform362291_127"; gene_id "Isoform362291_127.gene"; gene_name "Isoform362291_127";
chr9	Mandalorion	CDS	115075113	115075325	.	-	.	transcript_id "Isoform362291_127"; gene_id "Isoform362291_127.gene"; gene_name "Isoform362291_127";
chr9	Mandalorion	exon	115077573	115077686	.	-	.	transcript_id "Isoform362291_127"; gene_id "Isoform362291_127.gene"; gene_name "Isoform362291_127";
chr9	Mandalorion	CDS	115077573	115077686	.	-	.	transcript_id "Isoform362291_127"; gene_id "Isoform362291_127.gene"; gene_name "Isoform362291_127";
chr9	Mandalorion	exon	115079847	115080020	.	-	.	transcript_id "Isoform362291_127"; gene_id "Isoform362291_127.gene"; gene_name "Isoform362291_127";
chr9	Mandalorion	CDS	115079847	115080020	.	-	.	transcript_id "Isoform362291_127"; gene_id "Isoform362291_127.gene"; gene_name "Isoform362291_127";
chr9	Mandalorion	exon	115080746	115080917	.	-	.	transcript_id "Isoform362291_127"; gene_id "Isoform362291_127.gene"; gene_name "Isoform362291_127";
chr9	Mandalorion	CDS	115080746	115080917	.	-	.	transcript_id "Isoform362291_127"; gene_id "Isoform362291_127.gene"; gene_name "Isoform362291_127";
chr9	Mandalorion	exon	115081567	115081754	.	-	.	transcript_id "Isoform362291_127"; gene_id "Isoform362291_127.gene"; gene_name "Isoform362291_127";
chr9	Mandalorion	CDS	115081567	115081754	.	-	.	transcript_id "Isoform362291_127"; gene_id "Isoform362291_127.gene"; gene_name "Isoform362291_127";
chr9	Mandalorion	exon	115082901	115083112	.	-	.	transcript_id "Isoform362291_127"; gene_id "Isoform362291_127.gene"; gene_name "Isoform362291_127";
chr9	Mandalorion	CDS	115082901	115083112	.	-	.	transcript_id "Isoform362291_127"; gene_id "Isoform362291_127.gene"; gene_name "Isoform362291_127";
chr9	Mandalorion	exon	115083857	115084011	.	-	.	transcript_id "Isoform362291_127"; gene_id "Isoform362291_127.gene"; gene_name "Isoform362291_127";
chr9	Mandalorion	CDS	115083857	115084011	.	-	.	transcript_id "Isoform362291_127"; gene_id "Isoform362291_127.gene"; gene_name "Isoform362291_127";
chr9	Mandalorion	exon	115085201	115085249	.	-	.	transcript_id "Isoform362291_127"; gene_id "Isoform362291_127.gene"; gene_name "Isoform362291_127";
chr9	Mandalorion	CDS	115085201	115085249	.	-	.	transcript_id "Isoform362291_127"; gene_id "Isoform362291_127.gene"; gene_name "Isoform362291_127";
chr9	Mandalorion	exon	115086504	115086650	.	-	.	transcript_id "Isoform362291_127"; gene_id "Isoform362291_127.gene"; gene_name "Isoform362291_127";
chr9	Mandalorion	CDS	115086504	115086650	.	-	.	transcript_id "Isoform362291_127"; gene_id "Isoform362291_127.gene"; gene_name "Isoform362291_127";
chr9	Mandalorion	exon	115087530	115087628	.	-	.	transcript_id "Isoform362291_127"; gene_id "Isoform362291_127.gene"; gene_name "Isoform362291_127";
chr9	Mandalorion	CDS	115087530	115087628	.	-	.	transcript_id "Isoform362291_127"; gene_id "Isoform362291_127.gene"; gene_name "Isoform362291_127";
chr9	Mandalorion	exon	115095162	115095261	.	-	.	transcript_id "Isoform362291_127"; gene_id "Isoform362291_127.gene"; gene_name "Isoform362291_127";
chr9	Mandalorion	CDS	115095162	115095261	.	-	.	transcript_id "Isoform362291_127"; gene_id "Isoform362291_127.gene"; gene_name "Isoform362291_127";
chr9	Mandalorion	exon	115096378	115096443	.	-	.	transcript_id "Isoform362291_127"; gene_id "Isoform362291_127.gene"; gene_name "Isoform362291_127";
chr9	Mandalorion	CDS	115096378	115096443	.	-	.	transcript_id "Isoform362291_127"; gene_id "Isoform362291_127.gene"; gene_name "Isoform362291_127";
chr9	Mandalorion	exon	115105772	115106059	.	-	.	transcript_id "Isoform362291_127"; gene_id "Isoform362291_127.gene"; gene_name "Isoform362291_127";
chr9	Mandalorion	CDS	115105772	115106059	.	-	.	transcript_id "Isoform362291_127"; gene_id "Isoform362291_127.gene"; gene_name "Isoform362291_127";
chr9	Mandalorion	exon	115109479	115109587	.	-	.	transcript_id "Isoform362291_127"; gene_id "Isoform362291_127.gene"; gene_name "Isoform362291_127";
chr9	Mandalorion	CDS	115109479	115109587	.	-	.	transcript_id "Isoform362291_127"; gene_id "Isoform362291_127.gene"; gene_name "Isoform362291_127";
chr9	Mandalorion	exon	115138820	115139505	.	-	.	transcript_id "Isoform362291_127"; gene_id "Isoform362291_127.gene"; gene_name "Isoform362291_127";
chr9	Mandalorion	start_codon	115139122	115139124	.	-	.	transcript_id "Isoform362291_127"; gene_id "Isoform362291_127.gene"; gene_name "Isoform362291_127";
chr9	Mandalorion	CDS	115138820	115139124	.	-	.	transcript_id "Isoform362291_127"; gene_id "Isoform362291_127.gene"; gene_name "Isoform362291_127";
chr9	Mandalorion	transcript	115071651	115139182	.	-	.	transcript_id "Isoform362292_259"; gene_id "Isoform362292_259.gene"; gene_name "Isoform362292_259";
chr9	Mandalorion	exon	115071651	115073113	.	-	.	transcript_id "Isoform362292_259"; gene_id "Isoform362292_259.gene"; gene_name "Isoform362292_259";
chr9	Mandalorion	CDS	115073036	115073113	.	-	.	transcript_id "Isoform362292_259"; gene_id "Isoform362292_259.gene"; gene_name "Isoform362292_259";
chr9	Mandalorion	stop_codon	115073033	115073035	.	-	.	transcript_id "Isoform362292_259"; gene_id "Isoform362292_259.gene"; gene_name "Isoform362292_259";
chr9	Mandalorion	exon	115075113	115075325	.	-	.	transcript_id "Isoform362292_259"; gene_id "Isoform362292_259.gene"; gene_name "Isoform362292_259";
chr9	Mandalorion	CDS	115075113	115075325	.	-	.	transcript_id "Isoform362292_259"; gene_id "Isoform362292_259.gene"; gene_name "Isoform362292_259";
chr9	Mandalorion	exon	115077573	115077686	.	-	.	transcript_id "Isoform362292_259"; gene_id "Isoform362292_259.gene"; gene_name "Isoform362292_259";
chr9	Mandalorion	CDS	115077573	115077686	.	-	.	transcript_id "Isoform362292_259"; gene_id "Isoform362292_259.gene"; gene_name "Isoform362292_259";
chr9	Mandalorion	exon	115079847	115080020	.	-	.	transcript_id "Isoform362292_259"; gene_id "Isoform362292_259.gene"; gene_name "Isoform362292_259";
chr9	Mandalorion	CDS	115079847	115080020	.	-	.	transcript_id "Isoform362292_259"; gene_id "Isoform362292_259.gene"; gene_name "Isoform362292_259";
chr9	Mandalorion	exon	115080746	115080917	.	-	.	transcript_id "Isoform362292_259"; gene_id "Isoform362292_259.gene"; gene_name "Isoform362292_259";
chr9	Mandalorion	CDS	115080746	115080917	.	-	.	transcript_id "Isoform362292_259"; gene_id "Isoform362292_259.gene"; gene_name "Isoform362292_259";
chr9	Mandalorion	exon	115081567	115081754	.	-	.	transcript_id "Isoform362292_259"; gene_id "Isoform362292_259.gene"; gene_name "Isoform362292_259";
chr9	Mandalorion	CDS	115081567	115081754	.	-	.	transcript_id "Isoform362292_259"; gene_id "Isoform362292_259.gene"; gene_name "Isoform362292_259";
chr9	Mandalorion	exon	115082901	115083112	.	-	.	transcript_id "Isoform362292_259"; gene_id "Isoform362292_259.gene"; gene_name "Isoform362292_259";
chr9	Mandalorion	CDS	115082901	115083112	.	-	.	transcript_id "Isoform362292_259"; gene_id "Isoform362292_259.gene"; gene_name "Isoform362292_259";
chr9	Mandalorion	exon	115083857	115084011	.	-	.	transcript_id "Isoform362292_259"; gene_id "Isoform362292_259.gene"; gene_name "Isoform362292_259";
chr9	Mandalorion	CDS	115083857	115084011	.	-	.	transcript_id "Isoform362292_259"; gene_id "Isoform362292_259.gene"; gene_name "Isoform362292_259";
chr9	Mandalorion	exon	115085201	115085249	.	-	.	transcript_id "Isoform362292_259"; gene_id "Isoform362292_259.gene"; gene_name "Isoform362292_259";
chr9	Mandalorion	CDS	115085201	115085249	.	-	.	transcript_id "Isoform362292_259"; gene_id "Isoform362292_259.gene"; gene_name "Isoform362292_259";
chr9	Mandalorion	exon	115086504	115086650	.	-	.	transcript_id "Isoform362292_259"; gene_id "Isoform362292_259.gene"; gene_name "Isoform362292_259";
chr9	Mandalorion	CDS	115086504	115086650	.	-	.	transcript_id "Isoform362292_259"; gene_id "Isoform362292_259.gene"; gene_name "Isoform362292_259";
chr9	Mandalorion	exon	115087530	115087628	.	-	.	transcript_id "Isoform362292_259"; gene_id "Isoform362292_259.gene"; gene_name "Isoform362292_259";
chr9	Mandalorion	CDS	115087530	115087628	.	-	.	transcript_id "Isoform362292_259"; gene_id "Isoform362292_259.gene"; gene_name "Isoform362292_259";
chr9	Mandalorion	exon	115095162	115095261	.	-	.	transcript_id "Isoform362292_259"; gene_id "Isoform362292_259.gene"; gene_name "Isoform362292_259";
chr9	Mandalorion	CDS	115095162	115095261	.	-	.	transcript_id "Isoform362292_259"; gene_id "Isoform362292_259.gene"; gene_name "Isoform362292_259";
chr9	Mandalorion	exon	115096378	115096443	.	-	.	transcript_id "Isoform362292_259"; gene_id "Isoform362292_259.gene"; gene_name "Isoform362292_259";
chr9	Mandalorion	CDS	115096378	115096443	.	-	.	transcript_id "Isoform362292_259"; gene_id "Isoform362292_259.gene"; gene_name "Isoform362292_259";
chr9	Mandalorion	exon	115105772	115106059	.	-	.	transcript_id "Isoform362292_259"; gene_id "Isoform362292_259.gene"; gene_name "Isoform362292_259";
chr9	Mandalorion	CDS	115105772	115106059	.	-	.	transcript_id "Isoform362292_259"; gene_id "Isoform362292_259.gene"; gene_name "Isoform362292_259";
chr9	Mandalorion	exon	115109479	115109587	.	-	.	transcript_id "Isoform362292_259"; gene_id "Isoform362292_259.gene"; gene_name "Isoform362292_259";
chr9	Mandalorion	CDS	115109479	115109587	.	-	.	transcript_id "Isoform362292_259"; gene_id "Isoform362292_259.gene"; gene_name "Isoform362292_259";
chr9	Mandalorion	exon	115138820	115139182	.	-	.	transcript_id "Isoform362292_259"; gene_id "Isoform362292_259.gene"; gene_name "Isoform362292_259";
chr9	Mandalorion	start_codon	115139122	115139124	.	-	.	transcript_id "Isoform362292_259"; gene_id "Isoform362292_259.gene"; gene_name "Isoform362292_259";
chr9	Mandalorion	CDS	115138820	115139124	.	-	.	transcript_id "Isoform362292_259"; gene_id "Isoform362292_259.gene"; gene_name "Isoform362292_259";
chr9	Mandalorion	transcript	115072868	115139182	.	-	.	transcript_id "Isoform362307_610"; gene_id "Isoform362307_610.gene"; gene_name "Isoform362307_610";
chr9	Mandalorion	exon	115072868	115073113	.	-	.	transcript_id "Isoform362307_610"; gene_id "Isoform362307_610.gene"; gene_name "Isoform362307_610";
chr9	Mandalorion	CDS	115073036	115073113	.	-	.	transcript_id "Isoform362307_610"; gene_id "Isoform362307_610.gene"; gene_name "Isoform362307_610";
chr9	Mandalorion	stop_codon	115073033	115073035	.	-	.	transcript_id "Isoform362307_610"; gene_id "Isoform362307_610.gene"; gene_name "Isoform362307_610";
chr9	Mandalorion	exon	115075113	115075325	.	-	.	transcript_id "Isoform362307_610"; gene_id "Isoform362307_610.gene"; gene_name "Isoform362307_610";
chr9	Mandalorion	CDS	115075113	115075325	.	-	.	transcript_id "Isoform362307_610"; gene_id "Isoform362307_610.gene"; gene_name "Isoform362307_610";
chr9	Mandalorion	exon	115077573	115077686	.	-	.	transcript_id "Isoform362307_610"; gene_id "Isoform362307_610.gene"; gene_name "Isoform362307_610";
chr9	Mandalorion	CDS	115077573	115077686	.	-	.	transcript_id "Isoform362307_610"; gene_id "Isoform362307_610.gene"; gene_name "Isoform362307_610";
chr9	Mandalorion	exon	115079847	115080020	.	-	.	transcript_id "Isoform362307_610"; gene_id "Isoform362307_610.gene"; gene_name "Isoform362307_610";
chr9	Mandalorion	CDS	115079847	115080020	.	-	.	transcript_id "Isoform362307_610"; gene_id "Isoform362307_610.gene"; gene_name "Isoform362307_610";
chr9	Mandalorion	exon	115080746	115080917	.	-	.	transcript_id "Isoform362307_610"; gene_id "Isoform362307_610.gene"; gene_name "Isoform362307_610";
chr9	Mandalorion	CDS	115080746	115080917	.	-	.	transcript_id "Isoform362307_610"; gene_id "Isoform362307_610.gene"; gene_name "Isoform362307_610";
chr9	Mandalorion	exon	115081567	115081754	.	-	.	transcript_id "Isoform362307_610"; gene_id "Isoform362307_610.gene"; gene_name "Isoform362307_610";
chr9	Mandalorion	CDS	115081567	115081754	.	-	.	transcript_id "Isoform362307_610"; gene_id "Isoform362307_610.gene"; gene_name "Isoform362307_610";
chr9	Mandalorion	exon	115082901	115083112	.	-	.	transcript_id "Isoform362307_610"; gene_id "Isoform362307_610.gene"; gene_name "Isoform362307_610";
chr9	Mandalorion	CDS	115082901	115083112	.	-	.	transcript_id "Isoform362307_610"; gene_id "Isoform362307_610.gene"; gene_name "Isoform362307_610";
chr9	Mandalorion	exon	115083857	115084011	.	-	.	transcript_id "Isoform362307_610"; gene_id "Isoform362307_610.gene"; gene_name "Isoform362307_610";
chr9	Mandalorion	CDS	115083857	115084011	.	-	.	transcript_id "Isoform362307_610"; gene_id "Isoform362307_610.gene"; gene_name "Isoform362307_610";
chr9	Mandalorion	exon	115085201	115085249	.	-	.	transcript_id "Isoform362307_610"; gene_id "Isoform362307_610.gene"; gene_name "Isoform362307_610";
chr9	Mandalorion	CDS	115085201	115085249	.	-	.	transcript_id "Isoform362307_610"; gene_id "Isoform362307_610.gene"; gene_name "Isoform362307_610";
chr9	Mandalorion	exon	115086504	115086650	.	-	.	transcript_id "Isoform362307_610"; gene_id "Isoform362307_610.gene"; gene_name "Isoform362307_610";
chr9	Mandalorion	CDS	115086504	115086650	.	-	.	transcript_id "Isoform362307_610"; gene_id "Isoform362307_610.gene"; gene_name "Isoform362307_610";
chr9	Mandalorion	exon	115087530	115087628	.	-	.	transcript_id "Isoform362307_610"; gene_id "Isoform362307_610.gene"; gene_name "Isoform362307_610";
chr9	Mandalorion	CDS	115087530	115087628	.	-	.	transcript_id "Isoform362307_610"; gene_id "Isoform362307_610.gene"; gene_name "Isoform362307_610";
chr9	Mandalorion	exon	115095162	115095261	.	-	.	transcript_id "Isoform362307_610"; gene_id "Isoform362307_610.gene"; gene_name "Isoform362307_610";
chr9	Mandalorion	CDS	115095162	115095261	.	-	.	transcript_id "Isoform362307_610"; gene_id "Isoform362307_610.gene"; gene_name "Isoform362307_610";
chr9	Mandalorion	exon	115096378	115096443	.	-	.	transcript_id "Isoform362307_610"; gene_id "Isoform362307_610.gene"; gene_name "Isoform362307_610";
chr9	Mandalorion	CDS	115096378	115096443	.	-	.	transcript_id "Isoform362307_610"; gene_id "Isoform362307_610.gene"; gene_name "Isoform362307_610";
chr9	Mandalorion	exon	115105772	115106059	.	-	.	transcript_id "Isoform362307_610"; gene_id "Isoform362307_610.gene"; gene_name "Isoform362307_610";
chr9	Mandalorion	CDS	115105772	115106059	.	-	.	transcript_id "Isoform362307_610"; gene_id "Isoform362307_610.gene"; gene_name "Isoform362307_610";
chr9	Mandalorion	exon	115109479	115109587	.	-	.	transcript_id "Isoform362307_610"; gene_id "Isoform362307_610.gene"; gene_name "Isoform362307_610";
chr9	Mandalorion	CDS	115109479	115109587	.	-	.	transcript_id "Isoform362307_610"; gene_id "Isoform362307_610.gene"; gene_name "Isoform362307_610";
chr9	Mandalorion	exon	115138820	115139182	.	-	.	transcript_id "Isoform362307_610"; gene_id "Isoform362307_610.gene"; gene_name "Isoform362307_610";
chr9	Mandalorion	start_codon	115139122	115139124	.	-	.	transcript_id "Isoform362307_610"; gene_id "Isoform362307_610.gene"; gene_name "Isoform362307_610";
chr9	Mandalorion	CDS	115138820	115139124	.	-	.	transcript_id "Isoform362307_610"; gene_id "Isoform362307_610.gene"; gene_name "Isoform362307_610";
chr9	Mandalorion	transcript	115072868	115139502	.	-	.	transcript_id "Isoform362308_277"; gene_id "Isoform362308_277.gene"; gene_name "Isoform362308_277";
chr9	Mandalorion	exon	115072868	115073113	.	-	.	transcript_id "Isoform362308_277"; gene_id "Isoform362308_277.gene"; gene_name "Isoform362308_277";
chr9	Mandalorion	CDS	115073036	115073113	.	-	.	transcript_id "Isoform362308_277"; gene_id "Isoform362308_277.gene"; gene_name "Isoform362308_277";
chr9	Mandalorion	stop_codon	115073033	115073035	.	-	.	transcript_id "Isoform362308_277"; gene_id "Isoform362308_277.gene"; gene_name "Isoform362308_277";
chr9	Mandalorion	exon	115075113	115075325	.	-	.	transcript_id "Isoform362308_277"; gene_id "Isoform362308_277.gene"; gene_name "Isoform362308_277";
chr9	Mandalorion	CDS	115075113	115075325	.	-	.	transcript_id "Isoform362308_277"; gene_id "Isoform362308_277.gene"; gene_name "Isoform362308_277";
chr9	Mandalorion	exon	115077573	115077686	.	-	.	transcript_id "Isoform362308_277"; gene_id "Isoform362308_277.gene"; gene_name "Isoform362308_277";
chr9	Mandalorion	CDS	115077573	115077686	.	-	.	transcript_id "Isoform362308_277"; gene_id "Isoform362308_277.gene"; gene_name "Isoform362308_277";
chr9	Mandalorion	exon	115079847	115080020	.	-	.	transcript_id "Isoform362308_277"; gene_id "Isoform362308_277.gene"; gene_name "Isoform362308_277";
chr9	Mandalorion	CDS	115079847	115080020	.	-	.	transcript_id "Isoform362308_277"; gene_id "Isoform362308_277.gene"; gene_name "Isoform362308_277";
chr9	Mandalorion	exon	115080746	115080917	.	-	.	transcript_id "Isoform362308_277"; gene_id "Isoform362308_277.gene"; gene_name "Isoform362308_277";
chr9	Mandalorion	CDS	115080746	115080917	.	-	.	transcript_id "Isoform362308_277"; gene_id "Isoform362308_277.gene"; gene_name "Isoform362308_277";
chr9	Mandalorion	exon	115081567	115081754	.	-	.	transcript_id "Isoform362308_277"; gene_id "Isoform362308_277.gene"; gene_name "Isoform362308_277";
chr9	Mandalorion	CDS	115081567	115081754	.	-	.	transcript_id "Isoform362308_277"; gene_id "Isoform362308_277.gene"; gene_name "Isoform362308_277";
chr9	Mandalorion	exon	115082901	115083112	.	-	.	transcript_id "Isoform362308_277"; gene_id "Isoform362308_277.gene"; gene_name "Isoform362308_277";
chr9	Mandalorion	CDS	115082901	115083112	.	-	.	transcript_id "Isoform362308_277"; gene_id "Isoform362308_277.gene"; gene_name "Isoform362308_277";
chr9	Mandalorion	exon	115083857	115084011	.	-	.	transcript_id "Isoform362308_277"; gene_id "Isoform362308_277.gene"; gene_name "Isoform362308_277";
chr9	Mandalorion	CDS	115083857	115084011	.	-	.	transcript_id "Isoform362308_277"; gene_id "Isoform362308_277.gene"; gene_name "Isoform362308_277";
chr9	Mandalorion	exon	115085201	115085249	.	-	.	transcript_id "Isoform362308_277"; gene_id "Isoform362308_277.gene"; gene_name "Isoform362308_277";
chr9	Mandalorion	CDS	115085201	115085249	.	-	.	transcript_id "Isoform362308_277"; gene_id "Isoform362308_277.gene"; gene_name "Isoform362308_277";
chr9	Mandalorion	exon	115086504	115086650	.	-	.	transcript_id "Isoform362308_277"; gene_id "Isoform362308_277.gene"; gene_name "Isoform362308_277";
chr9	Mandalorion	CDS	115086504	115086650	.	-	.	transcript_id "Isoform362308_277"; gene_id "Isoform362308_277.gene"; gene_name "Isoform362308_277";
chr9	Mandalorion	exon	115087530	115087628	.	-	.	transcript_id "Isoform362308_277"; gene_id "Isoform362308_277.gene"; gene_name "Isoform362308_277";
chr9	Mandalorion	CDS	115087530	115087628	.	-	.	transcript_id "Isoform362308_277"; gene_id "Isoform362308_277.gene"; gene_name "Isoform362308_277";
chr9	Mandalorion	exon	115095162	115095261	.	-	.	transcript_id "Isoform362308_277"; gene_id "Isoform362308_277.gene"; gene_name "Isoform362308_277";
chr9	Mandalorion	CDS	115095162	115095261	.	-	.	transcript_id "Isoform362308_277"; gene_id "Isoform362308_277.gene"; gene_name "Isoform362308_277";
chr9	Mandalorion	exon	115096378	115096443	.	-	.	transcript_id "Isoform362308_277"; gene_id "Isoform362308_277.gene"; gene_name "Isoform362308_277";
chr9	Mandalorion	CDS	115096378	115096443	.	-	.	transcript_id "Isoform362308_277"; gene_id "Isoform362308_277.gene"; gene_name "Isoform362308_277";
chr9	Mandalorion	exon	115105772	115106059	.	-	.	transcript_id "Isoform362308_277"; gene_id "Isoform362308_277.gene"; gene_name "Isoform362308_277";
chr9	Mandalorion	CDS	115105772	115106059	.	-	.	transcript_id "Isoform362308_277"; gene_id "Isoform362308_277.gene"; gene_name "Isoform362308_277";
chr9	Mandalorion	exon	115109479	115109587	.	-	.	transcript_id "Isoform362308_277"; gene_id "Isoform362308_277.gene"; gene_name "Isoform362308_277";
chr9	Mandalorion	CDS	115109479	115109587	.	-	.	transcript_id "Isoform362308_277"; gene_id "Isoform362308_277.gene"; gene_name "Isoform362308_277";
chr9	Mandalorion	exon	115138820	115139502	.	-	.	transcript_id "Isoform362308_277"; gene_id "Isoform362308_277.gene"; gene_name "Isoform362308_277";
chr9	Mandalorion	start_codon	115139122	115139124	.	-	.	transcript_id "Isoform362308_277"; gene_id "Isoform362308_277.gene"; gene_name "Isoform362308_277";
chr9	Mandalorion	CDS	115138820	115139124	.	-	.	transcript_id "Isoform362308_277"; gene_id "Isoform362308_277.gene"; gene_name "Isoform362308_277";
chr9	Mandalorion	transcript	115869614	115870065	.	-	.	transcript_id "Isoform362336_5"; gene_id "Isoform362336_5.gene"; gene_name "Isoform362336_5";
chr9	Mandalorion	exon	115869614	115870065	.	-	.	transcript_id "Isoform362336_5"; gene_id "Isoform362336_5.gene"; gene_name "Isoform362336_5";
chr9	Mandalorion	transcript	115916765	116004472	.	-	.	transcript_id "Isoform362341_4"; gene_id "Isoform362341_4.gene"; gene_name "Isoform362341_4";
chr9	Mandalorion	exon	115916765	115919625	.	-	.	transcript_id "Isoform362341_4"; gene_id "Isoform362341_4.gene"; gene_name "Isoform362341_4";
chr9	Mandalorion	CDS	115919449	115919625	.	-	.	transcript_id "Isoform362341_4"; gene_id "Isoform362341_4.gene"; gene_name "Isoform362341_4";
chr9	Mandalorion	stop_codon	115919446	115919448	.	-	.	transcript_id "Isoform362341_4"; gene_id "Isoform362341_4.gene"; gene_name "Isoform362341_4";
chr9	Mandalorion	exon	115922014	115922141	.	-	.	transcript_id "Isoform362341_4"; gene_id "Isoform362341_4.gene"; gene_name "Isoform362341_4";
chr9	Mandalorion	CDS	115922014	115922141	.	-	.	transcript_id "Isoform362341_4"; gene_id "Isoform362341_4.gene"; gene_name "Isoform362341_4";
chr9	Mandalorion	exon	115934102	115934243	.	-	.	transcript_id "Isoform362341_4"; gene_id "Isoform362341_4.gene"; gene_name "Isoform362341_4";
chr9	Mandalorion	CDS	115934102	115934243	.	-	.	transcript_id "Isoform362341_4"; gene_id "Isoform362341_4.gene"; gene_name "Isoform362341_4";
chr9	Mandalorion	exon	115938572	115939371	.	-	.	transcript_id "Isoform362341_4"; gene_id "Isoform362341_4.gene"; gene_name "Isoform362341_4";
chr9	Mandalorion	CDS	115938572	115939371	.	-	.	transcript_id "Isoform362341_4"; gene_id "Isoform362341_4.gene"; gene_name "Isoform362341_4";
chr9	Mandalorion	exon	115958884	115959074	.	-	.	transcript_id "Isoform362341_4"; gene_id "Isoform362341_4.gene"; gene_name "Isoform362341_4";
chr9	Mandalorion	CDS	115958884	115959074	.	-	.	transcript_id "Isoform362341_4"; gene_id "Isoform362341_4.gene"; gene_name "Isoform362341_4";
chr9	Mandalorion	exon	115960613	115960781	.	-	.	transcript_id "Isoform362341_4"; gene_id "Isoform362341_4.gene"; gene_name "Isoform362341_4";
chr9	Mandalorion	CDS	115960613	115960781	.	-	.	transcript_id "Isoform362341_4"; gene_id "Isoform362341_4.gene"; gene_name "Isoform362341_4";
chr9	Mandalorion	exon	115987339	115987413	.	-	.	transcript_id "Isoform362341_4"; gene_id "Isoform362341_4.gene"; gene_name "Isoform362341_4";
chr9	Mandalorion	CDS	115987339	115987413	.	-	.	transcript_id "Isoform362341_4"; gene_id "Isoform362341_4.gene"; gene_name "Isoform362341_4";
chr9	Mandalorion	exon	116004012	116004472	.	-	.	transcript_id "Isoform362341_4"; gene_id "Isoform362341_4.gene"; gene_name "Isoform362341_4";
chr9	Mandalorion	start_codon	116004103	116004105	.	-	.	transcript_id "Isoform362341_4"; gene_id "Isoform362341_4.gene"; gene_name "Isoform362341_4";
chr9	Mandalorion	CDS	116004012	116004105	.	-	.	transcript_id "Isoform362341_4"; gene_id "Isoform362341_4.gene"; gene_name "Isoform362341_4";
chr9	Mandalorion	transcript	115916765	116004323	.	-	.	transcript_id "Isoform362342_8"; gene_id "Isoform362342_8.gene"; gene_name "Isoform362342_8";
chr9	Mandalorion	exon	115916765	115919625	.	-	.	transcript_id "Isoform362342_8"; gene_id "Isoform362342_8.gene"; gene_name "Isoform362342_8";
chr9	Mandalorion	CDS	115919449	115919625	.	-	.	transcript_id "Isoform362342_8"; gene_id "Isoform362342_8.gene"; gene_name "Isoform362342_8";
chr9	Mandalorion	stop_codon	115919446	115919448	.	-	.	transcript_id "Isoform362342_8"; gene_id "Isoform362342_8.gene"; gene_name "Isoform362342_8";
chr9	Mandalorion	exon	115922014	115922141	.	-	.	transcript_id "Isoform362342_8"; gene_id "Isoform362342_8.gene"; gene_name "Isoform362342_8";
chr9	Mandalorion	CDS	115922014	115922141	.	-	.	transcript_id "Isoform362342_8"; gene_id "Isoform362342_8.gene"; gene_name "Isoform362342_8";
chr9	Mandalorion	exon	115934102	115934243	.	-	.	transcript_id "Isoform362342_8"; gene_id "Isoform362342_8.gene"; gene_name "Isoform362342_8";
chr9	Mandalorion	CDS	115934102	115934243	.	-	.	transcript_id "Isoform362342_8"; gene_id "Isoform362342_8.gene"; gene_name "Isoform362342_8";
chr9	Mandalorion	exon	115938572	115939371	.	-	.	transcript_id "Isoform362342_8"; gene_id "Isoform362342_8.gene"; gene_name "Isoform362342_8";
chr9	Mandalorion	CDS	115938572	115939371	.	-	.	transcript_id "Isoform362342_8"; gene_id "Isoform362342_8.gene"; gene_name "Isoform362342_8";
chr9	Mandalorion	exon	115958884	115959074	.	-	.	transcript_id "Isoform362342_8"; gene_id "Isoform362342_8.gene"; gene_name "Isoform362342_8";
chr9	Mandalorion	CDS	115958884	115959074	.	-	.	transcript_id "Isoform362342_8"; gene_id "Isoform362342_8.gene"; gene_name "Isoform362342_8";
chr9	Mandalorion	exon	115960613	115960781	.	-	.	transcript_id "Isoform362342_8"; gene_id "Isoform362342_8.gene"; gene_name "Isoform362342_8";
chr9	Mandalorion	CDS	115960613	115960781	.	-	.	transcript_id "Isoform362342_8"; gene_id "Isoform362342_8.gene"; gene_name "Isoform362342_8";
chr9	Mandalorion	exon	115987339	115987413	.	-	.	transcript_id "Isoform362342_8"; gene_id "Isoform362342_8.gene"; gene_name "Isoform362342_8";
chr9	Mandalorion	CDS	115987339	115987413	.	-	.	transcript_id "Isoform362342_8"; gene_id "Isoform362342_8.gene"; gene_name "Isoform362342_8";
chr9	Mandalorion	exon	116004012	116004323	.	-	.	transcript_id "Isoform362342_8"; gene_id "Isoform362342_8.gene"; gene_name "Isoform362342_8";
chr9	Mandalorion	start_codon	116004103	116004105	.	-	.	transcript_id "Isoform362342_8"; gene_id "Isoform362342_8.gene"; gene_name "Isoform362342_8";
chr9	Mandalorion	CDS	116004012	116004105	.	-	.	transcript_id "Isoform362342_8"; gene_id "Isoform362342_8.gene"; gene_name "Isoform362342_8";
chr9	Mandalorion	transcript	115919092	116004348	.	-	.	transcript_id "Isoform362350_4"; gene_id "Isoform362350_4.gene"; gene_name "Isoform362350_4";
chr9	Mandalorion	exon	115919092	115919625	.	-	.	transcript_id "Isoform362350_4"; gene_id "Isoform362350_4.gene"; gene_name "Isoform362350_4";
chr9	Mandalorion	CDS	115919449	115919625	.	-	.	transcript_id "Isoform362350_4"; gene_id "Isoform362350_4.gene"; gene_name "Isoform362350_4";
chr9	Mandalorion	stop_codon	115919446	115919448	.	-	.	transcript_id "Isoform362350_4"; gene_id "Isoform362350_4.gene"; gene_name "Isoform362350_4";
chr9	Mandalorion	exon	115922014	115922141	.	-	.	transcript_id "Isoform362350_4"; gene_id "Isoform362350_4.gene"; gene_name "Isoform362350_4";
chr9	Mandalorion	CDS	115922014	115922141	.	-	.	transcript_id "Isoform362350_4"; gene_id "Isoform362350_4.gene"; gene_name "Isoform362350_4";
chr9	Mandalorion	exon	115934102	115934243	.	-	.	transcript_id "Isoform362350_4"; gene_id "Isoform362350_4.gene"; gene_name "Isoform362350_4";
chr9	Mandalorion	CDS	115934102	115934243	.	-	.	transcript_id "Isoform362350_4"; gene_id "Isoform362350_4.gene"; gene_name "Isoform362350_4";
chr9	Mandalorion	exon	115938572	115939371	.	-	.	transcript_id "Isoform362350_4"; gene_id "Isoform362350_4.gene"; gene_name "Isoform362350_4";
chr9	Mandalorion	CDS	115938572	115939371	.	-	.	transcript_id "Isoform362350_4"; gene_id "Isoform362350_4.gene"; gene_name "Isoform362350_4";
chr9	Mandalorion	exon	115958884	115959074	.	-	.	transcript_id "Isoform362350_4"; gene_id "Isoform362350_4.gene"; gene_name "Isoform362350_4";
chr9	Mandalorion	CDS	115958884	115959074	.	-	.	transcript_id "Isoform362350_4"; gene_id "Isoform362350_4.gene"; gene_name "Isoform362350_4";
chr9	Mandalorion	exon	115960613	115960781	.	-	.	transcript_id "Isoform362350_4"; gene_id "Isoform362350_4.gene"; gene_name "Isoform362350_4";
chr9	Mandalorion	CDS	115960613	115960781	.	-	.	transcript_id "Isoform362350_4"; gene_id "Isoform362350_4.gene"; gene_name "Isoform362350_4";
chr9	Mandalorion	exon	115987339	115987413	.	-	.	transcript_id "Isoform362350_4"; gene_id "Isoform362350_4.gene"; gene_name "Isoform362350_4";
chr9	Mandalorion	CDS	115987339	115987413	.	-	.	transcript_id "Isoform362350_4"; gene_id "Isoform362350_4.gene"; gene_name "Isoform362350_4";
chr9	Mandalorion	exon	116004012	116004348	.	-	.	transcript_id "Isoform362350_4"; gene_id "Isoform362350_4.gene"; gene_name "Isoform362350_4";
chr9	Mandalorion	start_codon	116004103	116004105	.	-	.	transcript_id "Isoform362350_4"; gene_id "Isoform362350_4.gene"; gene_name "Isoform362350_4";
chr9	Mandalorion	CDS	116004012	116004105	.	-	.	transcript_id "Isoform362350_4"; gene_id "Isoform362350_4.gene"; gene_name "Isoform362350_4";
chr9	Mandalorion	transcript	115916762	116004316	.	-	.	transcript_id "Isoform362354_20"; gene_id "Isoform362354_20.gene"; gene_name "Isoform362354_20";
chr9	Mandalorion	exon	115916762	115919625	.	-	.	transcript_id "Isoform362354_20"; gene_id "Isoform362354_20.gene"; gene_name "Isoform362354_20";
chr9	Mandalorion	CDS	115919449	115919625	.	-	.	transcript_id "Isoform362354_20"; gene_id "Isoform362354_20.gene"; gene_name "Isoform362354_20";
chr9	Mandalorion	stop_codon	115919446	115919448	.	-	.	transcript_id "Isoform362354_20"; gene_id "Isoform362354_20.gene"; gene_name "Isoform362354_20";
chr9	Mandalorion	exon	115922014	115922141	.	-	.	transcript_id "Isoform362354_20"; gene_id "Isoform362354_20.gene"; gene_name "Isoform362354_20";
chr9	Mandalorion	CDS	115922014	115922141	.	-	.	transcript_id "Isoform362354_20"; gene_id "Isoform362354_20.gene"; gene_name "Isoform362354_20";
chr9	Mandalorion	exon	115934102	115934243	.	-	.	transcript_id "Isoform362354_20"; gene_id "Isoform362354_20.gene"; gene_name "Isoform362354_20";
chr9	Mandalorion	CDS	115934102	115934243	.	-	.	transcript_id "Isoform362354_20"; gene_id "Isoform362354_20.gene"; gene_name "Isoform362354_20";
chr9	Mandalorion	exon	115938572	115939371	.	-	.	transcript_id "Isoform362354_20"; gene_id "Isoform362354_20.gene"; gene_name "Isoform362354_20";
chr9	Mandalorion	CDS	115938572	115939371	.	-	.	transcript_id "Isoform362354_20"; gene_id "Isoform362354_20.gene"; gene_name "Isoform362354_20";
chr9	Mandalorion	exon	115958884	115959074	.	-	.	transcript_id "Isoform362354_20"; gene_id "Isoform362354_20.gene"; gene_name "Isoform362354_20";
chr9	Mandalorion	CDS	115958884	115959074	.	-	.	transcript_id "Isoform362354_20"; gene_id "Isoform362354_20.gene"; gene_name "Isoform362354_20";
chr9	Mandalorion	exon	115960613	115960781	.	-	.	transcript_id "Isoform362354_20"; gene_id "Isoform362354_20.gene"; gene_name "Isoform362354_20";
chr9	Mandalorion	CDS	115960613	115960781	.	-	.	transcript_id "Isoform362354_20"; gene_id "Isoform362354_20.gene"; gene_name "Isoform362354_20";
chr9	Mandalorion	exon	116004012	116004316	.	-	.	transcript_id "Isoform362354_20"; gene_id "Isoform362354_20.gene"; gene_name "Isoform362354_20";
chr9	Mandalorion	start_codon	116004103	116004105	.	-	.	transcript_id "Isoform362354_20"; gene_id "Isoform362354_20.gene"; gene_name "Isoform362354_20";
chr9	Mandalorion	CDS	116004012	116004105	.	-	.	transcript_id "Isoform362354_20"; gene_id "Isoform362354_20.gene"; gene_name "Isoform362354_20";
chr9	Mandalorion	transcript	115916765	116004452	.	-	.	transcript_id "Isoform362356_5"; gene_id "Isoform362356_5.gene"; gene_name "Isoform362356_5";
chr9	Mandalorion	exon	115916765	115919625	.	-	.	transcript_id "Isoform362356_5"; gene_id "Isoform362356_5.gene"; gene_name "Isoform362356_5";
chr9	Mandalorion	CDS	115919449	115919625	.	-	.	transcript_id "Isoform362356_5"; gene_id "Isoform362356_5.gene"; gene_name "Isoform362356_5";
chr9	Mandalorion	stop_codon	115919446	115919448	.	-	.	transcript_id "Isoform362356_5"; gene_id "Isoform362356_5.gene"; gene_name "Isoform362356_5";
chr9	Mandalorion	exon	115922014	115922141	.	-	.	transcript_id "Isoform362356_5"; gene_id "Isoform362356_5.gene"; gene_name "Isoform362356_5";
chr9	Mandalorion	CDS	115922014	115922141	.	-	.	transcript_id "Isoform362356_5"; gene_id "Isoform362356_5.gene"; gene_name "Isoform362356_5";
chr9	Mandalorion	exon	115934102	115934243	.	-	.	transcript_id "Isoform362356_5"; gene_id "Isoform362356_5.gene"; gene_name "Isoform362356_5";
chr9	Mandalorion	CDS	115934102	115934243	.	-	.	transcript_id "Isoform362356_5"; gene_id "Isoform362356_5.gene"; gene_name "Isoform362356_5";
chr9	Mandalorion	exon	115938572	115939371	.	-	.	transcript_id "Isoform362356_5"; gene_id "Isoform362356_5.gene"; gene_name "Isoform362356_5";
chr9	Mandalorion	CDS	115938572	115939371	.	-	.	transcript_id "Isoform362356_5"; gene_id "Isoform362356_5.gene"; gene_name "Isoform362356_5";
chr9	Mandalorion	exon	115958884	115959074	.	-	.	transcript_id "Isoform362356_5"; gene_id "Isoform362356_5.gene"; gene_name "Isoform362356_5";
chr9	Mandalorion	CDS	115958884	115959074	.	-	.	transcript_id "Isoform362356_5"; gene_id "Isoform362356_5.gene"; gene_name "Isoform362356_5";
chr9	Mandalorion	exon	115960613	115960781	.	-	.	transcript_id "Isoform362356_5"; gene_id "Isoform362356_5.gene"; gene_name "Isoform362356_5";
chr9	Mandalorion	CDS	115960613	115960781	.	-	.	transcript_id "Isoform362356_5"; gene_id "Isoform362356_5.gene"; gene_name "Isoform362356_5";
chr9	Mandalorion	exon	116004012	116004452	.	-	.	transcript_id "Isoform362356_5"; gene_id "Isoform362356_5.gene"; gene_name "Isoform362356_5";
chr9	Mandalorion	start_codon	116004103	116004105	.	-	.	transcript_id "Isoform362356_5"; gene_id "Isoform362356_5.gene"; gene_name "Isoform362356_5";
chr9	Mandalorion	CDS	116004012	116004105	.	-	.	transcript_id "Isoform362356_5"; gene_id "Isoform362356_5.gene"; gene_name "Isoform362356_5";
chr9	Mandalorion	transcript	115918487	116004500	.	-	.	transcript_id "Isoform362360_4"; gene_id "Isoform362360_4.gene"; gene_name "Isoform362360_4";
chr9	Mandalorion	exon	115918487	115919625	.	-	.	transcript_id "Isoform362360_4"; gene_id "Isoform362360_4.gene"; gene_name "Isoform362360_4";
chr9	Mandalorion	CDS	115919449	115919625	.	-	.	transcript_id "Isoform362360_4"; gene_id "Isoform362360_4.gene"; gene_name "Isoform362360_4";
chr9	Mandalorion	stop_codon	115919446	115919448	.	-	.	transcript_id "Isoform362360_4"; gene_id "Isoform362360_4.gene"; gene_name "Isoform362360_4";
chr9	Mandalorion	exon	115922014	115922141	.	-	.	transcript_id "Isoform362360_4"; gene_id "Isoform362360_4.gene"; gene_name "Isoform362360_4";
chr9	Mandalorion	CDS	115922014	115922141	.	-	.	transcript_id "Isoform362360_4"; gene_id "Isoform362360_4.gene"; gene_name "Isoform362360_4";
chr9	Mandalorion	exon	115934102	115934243	.	-	.	transcript_id "Isoform362360_4"; gene_id "Isoform362360_4.gene"; gene_name "Isoform362360_4";
chr9	Mandalorion	CDS	115934102	115934243	.	-	.	transcript_id "Isoform362360_4"; gene_id "Isoform362360_4.gene"; gene_name "Isoform362360_4";
chr9	Mandalorion	exon	115938572	115939371	.	-	.	transcript_id "Isoform362360_4"; gene_id "Isoform362360_4.gene"; gene_name "Isoform362360_4";
chr9	Mandalorion	CDS	115938572	115939371	.	-	.	transcript_id "Isoform362360_4"; gene_id "Isoform362360_4.gene"; gene_name "Isoform362360_4";
chr9	Mandalorion	exon	115958884	115959074	.	-	.	transcript_id "Isoform362360_4"; gene_id "Isoform362360_4.gene"; gene_name "Isoform362360_4";
chr9	Mandalorion	CDS	115958884	115959074	.	-	.	transcript_id "Isoform362360_4"; gene_id "Isoform362360_4.gene"; gene_name "Isoform362360_4";
chr9	Mandalorion	exon	115960613	115960781	.	-	.	transcript_id "Isoform362360_4"; gene_id "Isoform362360_4.gene"; gene_name "Isoform362360_4";
chr9	Mandalorion	CDS	115960613	115960781	.	-	.	transcript_id "Isoform362360_4"; gene_id "Isoform362360_4.gene"; gene_name "Isoform362360_4";
chr9	Mandalorion	exon	116004012	116004500	.	-	.	transcript_id "Isoform362360_4"; gene_id "Isoform362360_4.gene"; gene_name "Isoform362360_4";
chr9	Mandalorion	start_codon	116004103	116004105	.	-	.	transcript_id "Isoform362360_4"; gene_id "Isoform362360_4.gene"; gene_name "Isoform362360_4";
chr9	Mandalorion	CDS	116004012	116004105	.	-	.	transcript_id "Isoform362360_4"; gene_id "Isoform362360_4.gene"; gene_name "Isoform362360_4";
chr9	Mandalorion	transcript	115919084	116004456	.	-	.	transcript_id "Isoform362365_10"; gene_id "Isoform362365_10.gene"; gene_name "Isoform362365_10";
chr9	Mandalorion	exon	115919084	115919625	.	-	.	transcript_id "Isoform362365_10"; gene_id "Isoform362365_10.gene"; gene_name "Isoform362365_10";
chr9	Mandalorion	CDS	115919449	115919625	.	-	.	transcript_id "Isoform362365_10"; gene_id "Isoform362365_10.gene"; gene_name "Isoform362365_10";
chr9	Mandalorion	stop_codon	115919446	115919448	.	-	.	transcript_id "Isoform362365_10"; gene_id "Isoform362365_10.gene"; gene_name "Isoform362365_10";
chr9	Mandalorion	exon	115922014	115922141	.	-	.	transcript_id "Isoform362365_10"; gene_id "Isoform362365_10.gene"; gene_name "Isoform362365_10";
chr9	Mandalorion	CDS	115922014	115922141	.	-	.	transcript_id "Isoform362365_10"; gene_id "Isoform362365_10.gene"; gene_name "Isoform362365_10";
chr9	Mandalorion	exon	115934102	115934243	.	-	.	transcript_id "Isoform362365_10"; gene_id "Isoform362365_10.gene"; gene_name "Isoform362365_10";
chr9	Mandalorion	CDS	115934102	115934243	.	-	.	transcript_id "Isoform362365_10"; gene_id "Isoform362365_10.gene"; gene_name "Isoform362365_10";
chr9	Mandalorion	exon	115938572	115939371	.	-	.	transcript_id "Isoform362365_10"; gene_id "Isoform362365_10.gene"; gene_name "Isoform362365_10";
chr9	Mandalorion	CDS	115938572	115939371	.	-	.	transcript_id "Isoform362365_10"; gene_id "Isoform362365_10.gene"; gene_name "Isoform362365_10";
chr9	Mandalorion	exon	115958884	115959074	.	-	.	transcript_id "Isoform362365_10"; gene_id "Isoform362365_10.gene"; gene_name "Isoform362365_10";
chr9	Mandalorion	CDS	115958884	115959074	.	-	.	transcript_id "Isoform362365_10"; gene_id "Isoform362365_10.gene"; gene_name "Isoform362365_10";
chr9	Mandalorion	exon	115960613	115960781	.	-	.	transcript_id "Isoform362365_10"; gene_id "Isoform362365_10.gene"; gene_name "Isoform362365_10";
chr9	Mandalorion	CDS	115960613	115960781	.	-	.	transcript_id "Isoform362365_10"; gene_id "Isoform362365_10.gene"; gene_name "Isoform362365_10";
chr9	Mandalorion	exon	116004012	116004456	.	-	.	transcript_id "Isoform362365_10"; gene_id "Isoform362365_10.gene"; gene_name "Isoform362365_10";
chr9	Mandalorion	start_codon	116004103	116004105	.	-	.	transcript_id "Isoform362365_10"; gene_id "Isoform362365_10.gene"; gene_name "Isoform362365_10";
chr9	Mandalorion	CDS	116004012	116004105	.	-	.	transcript_id "Isoform362365_10"; gene_id "Isoform362365_10.gene"; gene_name "Isoform362365_10";
chr9	Mandalorion	transcript	115986064	116004312	.	-	.	transcript_id "Isoform362373_4"; gene_id "Isoform362373_4.gene"; gene_name "Isoform362373_4";
chr9	Mandalorion	exon	115986064	115987413	.	-	.	transcript_id "Isoform362373_4"; gene_id "Isoform362373_4.gene"; gene_name "Isoform362373_4";
chr9	Mandalorion	exon	116004012	116004312	.	-	.	transcript_id "Isoform362373_4"; gene_id "Isoform362373_4.gene"; gene_name "Isoform362373_4";
chr9	Mandalorion	transcript	116001814	116004364	.	-	.	transcript_id "Isoform362378_4"; gene_id "Isoform362378_4.gene"; gene_name "Isoform362378_4";
chr9	Mandalorion	exon	116001814	116004364	.	-	.	transcript_id "Isoform362378_4"; gene_id "Isoform362378_4.gene"; gene_name "Isoform362378_4";
chr9	Mandalorion	transcript	116001814	116004500	.	-	.	transcript_id "Isoform362379_4"; gene_id "Isoform362379_4.gene"; gene_name "Isoform362379_4";
chr9	Mandalorion	exon	116001814	116004500	.	-	.	transcript_id "Isoform362379_4"; gene_id "Isoform362379_4.gene"; gene_name "Isoform362379_4";
chr9	Mandalorion	transcript	116787487	117081551	.	-	.	transcript_id "Isoform362384_4"; gene_id "Isoform362384_4.gene"; gene_name "Isoform362384_4";
chr9	Mandalorion	exon	116787487	116788627	.	-	.	transcript_id "Isoform362384_4"; gene_id "Isoform362384_4.gene"; gene_name "Isoform362384_4";
chr9	Mandalorion	CDS	116788455	116788627	.	-	.	transcript_id "Isoform362384_4"; gene_id "Isoform362384_4.gene"; gene_name "Isoform362384_4";
chr9	Mandalorion	stop_codon	116788452	116788454	.	-	.	transcript_id "Isoform362384_4"; gene_id "Isoform362384_4.gene"; gene_name "Isoform362384_4";
chr9	Mandalorion	exon	116885805	116885863	.	-	.	transcript_id "Isoform362384_4"; gene_id "Isoform362384_4.gene"; gene_name "Isoform362384_4";
chr9	Mandalorion	CDS	116885805	116885863	.	-	.	transcript_id "Isoform362384_4"; gene_id "Isoform362384_4.gene"; gene_name "Isoform362384_4";
chr9	Mandalorion	exon	116939029	116939186	.	-	.	transcript_id "Isoform362384_4"; gene_id "Isoform362384_4.gene"; gene_name "Isoform362384_4";
chr9	Mandalorion	CDS	116939029	116939186	.	-	.	transcript_id "Isoform362384_4"; gene_id "Isoform362384_4.gene"; gene_name "Isoform362384_4";
chr9	Mandalorion	exon	117080795	117081551	.	-	.	transcript_id "Isoform362384_4"; gene_id "Isoform362384_4.gene"; gene_name "Isoform362384_4";
chr9	Mandalorion	start_codon	117080867	117080869	.	-	.	transcript_id "Isoform362384_4"; gene_id "Isoform362384_4.gene"; gene_name "Isoform362384_4";
chr9	Mandalorion	CDS	117080795	117080869	.	-	.	transcript_id "Isoform362384_4"; gene_id "Isoform362384_4.gene"; gene_name "Isoform362384_4";
chr9	Mandalorion	transcript	116406663	117081551	.	-	.	transcript_id "Isoform362392_3"; gene_id "Isoform362392_3.gene"; gene_name "Isoform362392_3";
chr9	Mandalorion	exon	116406663	116407770	.	-	.	transcript_id "Isoform362392_3"; gene_id "Isoform362392_3.gene"; gene_name "Isoform362392_3";
chr9	Mandalorion	CDS	116407767	116407770	.	-	.	transcript_id "Isoform362392_3"; gene_id "Isoform362392_3.gene"; gene_name "Isoform362392_3";
chr9	Mandalorion	stop_codon	116407764	116407766	.	-	.	transcript_id "Isoform362392_3"; gene_id "Isoform362392_3.gene"; gene_name "Isoform362392_3";
chr9	Mandalorion	exon	116411806	116411933	.	-	.	transcript_id "Isoform362392_3"; gene_id "Isoform362392_3.gene"; gene_name "Isoform362392_3";
chr9	Mandalorion	CDS	116411806	116411933	.	-	.	transcript_id "Isoform362392_3"; gene_id "Isoform362392_3.gene"; gene_name "Isoform362392_3";
chr9	Mandalorion	exon	116415086	116415163	.	-	.	transcript_id "Isoform362392_3"; gene_id "Isoform362392_3.gene"; gene_name "Isoform362392_3";
chr9	Mandalorion	CDS	116415086	116415163	.	-	.	transcript_id "Isoform362392_3"; gene_id "Isoform362392_3.gene"; gene_name "Isoform362392_3";
chr9	Mandalorion	exon	116465437	116465547	.	-	.	transcript_id "Isoform362392_3"; gene_id "Isoform362392_3.gene"; gene_name "Isoform362392_3";
chr9	Mandalorion	CDS	116465437	116465547	.	-	.	transcript_id "Isoform362392_3"; gene_id "Isoform362392_3.gene"; gene_name "Isoform362392_3";
chr9	Mandalorion	exon	116507715	116507765	.	-	.	transcript_id "Isoform362392_3"; gene_id "Isoform362392_3.gene"; gene_name "Isoform362392_3";
chr9	Mandalorion	CDS	116507715	116507765	.	-	.	transcript_id "Isoform362392_3"; gene_id "Isoform362392_3.gene"; gene_name "Isoform362392_3";
chr9	Mandalorion	exon	116510199	116510295	.	-	.	transcript_id "Isoform362392_3"; gene_id "Isoform362392_3.gene"; gene_name "Isoform362392_3";
chr9	Mandalorion	CDS	116510199	116510295	.	-	.	transcript_id "Isoform362392_3"; gene_id "Isoform362392_3.gene"; gene_name "Isoform362392_3";
chr9	Mandalorion	exon	116524888	116524934	.	-	.	transcript_id "Isoform362392_3"; gene_id "Isoform362392_3.gene"; gene_name "Isoform362392_3";
chr9	Mandalorion	CDS	116524888	116524934	.	-	.	transcript_id "Isoform362392_3"; gene_id "Isoform362392_3.gene"; gene_name "Isoform362392_3";
chr9	Mandalorion	exon	116548384	116548490	.	-	.	transcript_id "Isoform362392_3"; gene_id "Isoform362392_3.gene"; gene_name "Isoform362392_3";
chr9	Mandalorion	CDS	116548384	116548490	.	-	.	transcript_id "Isoform362392_3"; gene_id "Isoform362392_3.gene"; gene_name "Isoform362392_3";
chr9	Mandalorion	exon	116634481	116634560	.	-	.	transcript_id "Isoform362392_3"; gene_id "Isoform362392_3.gene"; gene_name "Isoform362392_3";
chr9	Mandalorion	CDS	116634481	116634560	.	-	.	transcript_id "Isoform362392_3"; gene_id "Isoform362392_3.gene"; gene_name "Isoform362392_3";
chr9	Mandalorion	exon	116651807	116651964	.	-	.	transcript_id "Isoform362392_3"; gene_id "Isoform362392_3.gene"; gene_name "Isoform362392_3";
chr9	Mandalorion	CDS	116651807	116651964	.	-	.	transcript_id "Isoform362392_3"; gene_id "Isoform362392_3.gene"; gene_name "Isoform362392_3";
chr9	Mandalorion	exon	116788536	116788627	.	-	.	transcript_id "Isoform362392_3"; gene_id "Isoform362392_3.gene"; gene_name "Isoform362392_3";
chr9	Mandalorion	CDS	116788536	116788627	.	-	.	transcript_id "Isoform362392_3"; gene_id "Isoform362392_3.gene"; gene_name "Isoform362392_3";
chr9	Mandalorion	exon	116885805	116885863	.	-	.	transcript_id "Isoform362392_3"; gene_id "Isoform362392_3.gene"; gene_name "Isoform362392_3";
chr9	Mandalorion	CDS	116885805	116885863	.	-	.	transcript_id "Isoform362392_3"; gene_id "Isoform362392_3.gene"; gene_name "Isoform362392_3";
chr9	Mandalorion	exon	116939029	116939186	.	-	.	transcript_id "Isoform362392_3"; gene_id "Isoform362392_3.gene"; gene_name "Isoform362392_3";
chr9	Mandalorion	CDS	116939029	116939186	.	-	.	transcript_id "Isoform362392_3"; gene_id "Isoform362392_3.gene"; gene_name "Isoform362392_3";
chr9	Mandalorion	exon	117080795	117081551	.	-	.	transcript_id "Isoform362392_3"; gene_id "Isoform362392_3.gene"; gene_name "Isoform362392_3";
chr9	Mandalorion	start_codon	117080867	117080869	.	-	.	transcript_id "Isoform362392_3"; gene_id "Isoform362392_3.gene"; gene_name "Isoform362392_3";
chr9	Mandalorion	CDS	117080795	117080869	.	-	.	transcript_id "Isoform362392_3"; gene_id "Isoform362392_3.gene"; gene_name "Isoform362392_3";
chr9	Mandalorion	transcript	117894162	117979158	.	-	.	transcript_id "Isoform362402_29"; gene_id "Isoform362402_29.gene"; gene_name "Isoform362402_29";
chr9	Mandalorion	exon	117894162	117894416	.	-	.	transcript_id "Isoform362402_29"; gene_id "Isoform362402_29.gene"; gene_name "Isoform362402_29";
chr9	Mandalorion	exon	117897742	117897896	.	-	.	transcript_id "Isoform362402_29"; gene_id "Isoform362402_29.gene"; gene_name "Isoform362402_29";
chr9	Mandalorion	exon	117904190	117904280	.	-	.	transcript_id "Isoform362402_29"; gene_id "Isoform362402_29.gene"; gene_name "Isoform362402_29";
chr9	Mandalorion	exon	117944408	117944497	.	-	.	transcript_id "Isoform362402_29"; gene_id "Isoform362402_29.gene"; gene_name "Isoform362402_29";
chr9	Mandalorion	exon	117979085	117979158	.	-	.	transcript_id "Isoform362402_29"; gene_id "Isoform362402_29.gene"; gene_name "Isoform362402_29";
chr9	Mandalorion	transcript	117894157	117979249	.	-	.	transcript_id "Isoform362403_12"; gene_id "Isoform362403_12.gene"; gene_name "Isoform362403_12";
chr9	Mandalorion	exon	117894157	117894416	.	-	.	transcript_id "Isoform362403_12"; gene_id "Isoform362403_12.gene"; gene_name "Isoform362403_12";
chr9	Mandalorion	exon	117897742	117897896	.	-	.	transcript_id "Isoform362403_12"; gene_id "Isoform362403_12.gene"; gene_name "Isoform362403_12";
chr9	Mandalorion	stop_codon	117897896	117897898	.	-	.	transcript_id "Isoform362403_12"; gene_id "Isoform362403_12.gene"; gene_name "Isoform362403_12";
chr9	Mandalorion	exon	117904190	117904280	.	-	.	transcript_id "Isoform362403_12"; gene_id "Isoform362403_12.gene"; gene_name "Isoform362403_12";
chr9	Mandalorion	exon	117944408	117944497	.	-	.	transcript_id "Isoform362403_12"; gene_id "Isoform362403_12.gene"; gene_name "Isoform362403_12";
chr9	Mandalorion	exon	117979085	117979249	.	-	.	transcript_id "Isoform362403_12"; gene_id "Isoform362403_12.gene"; gene_name "Isoform362403_12";
chr9	Mandalorion	start_codon	117979101	117979103	.	-	.	transcript_id "Isoform362403_12"; gene_id "Isoform362403_12.gene"; gene_name "Isoform362403_12";
chr9	Mandalorion	transcript	117894162	117979159	.	-	.	transcript_id "Isoform362409_8"; gene_id "Isoform362409_8.gene"; gene_name "Isoform362409_8";
chr9	Mandalorion	exon	117894162	117894416	.	-	.	transcript_id "Isoform362409_8"; gene_id "Isoform362409_8.gene"; gene_name "Isoform362409_8";
chr9	Mandalorion	exon	117904190	117904280	.	-	.	transcript_id "Isoform362409_8"; gene_id "Isoform362409_8.gene"; gene_name "Isoform362409_8";
chr9	Mandalorion	exon	117944408	117944497	.	-	.	transcript_id "Isoform362409_8"; gene_id "Isoform362409_8.gene"; gene_name "Isoform362409_8";
chr9	Mandalorion	exon	117964932	117964957	.	-	.	transcript_id "Isoform362409_8"; gene_id "Isoform362409_8.gene"; gene_name "Isoform362409_8";
chr9	Mandalorion	exon	117979085	117979159	.	-	.	transcript_id "Isoform362409_8"; gene_id "Isoform362409_8.gene"; gene_name "Isoform362409_8";
chr9	Mandalorion	transcript	117894162	117979133	.	-	.	transcript_id "Isoform362410_21"; gene_id "Isoform362410_21.gene"; gene_name "Isoform362410_21";
chr9	Mandalorion	exon	117894162	117894416	.	-	.	transcript_id "Isoform362410_21"; gene_id "Isoform362410_21.gene"; gene_name "Isoform362410_21";
chr9	Mandalorion	exon	117904190	117904280	.	-	.	transcript_id "Isoform362410_21"; gene_id "Isoform362410_21.gene"; gene_name "Isoform362410_21";
chr9	Mandalorion	exon	117944408	117944497	.	-	.	transcript_id "Isoform362410_21"; gene_id "Isoform362410_21.gene"; gene_name "Isoform362410_21";
chr9	Mandalorion	exon	117964932	117964957	.	-	.	transcript_id "Isoform362410_21"; gene_id "Isoform362410_21.gene"; gene_name "Isoform362410_21";
chr9	Mandalorion	exon	117979085	117979133	.	-	.	transcript_id "Isoform362410_21"; gene_id "Isoform362410_21.gene"; gene_name "Isoform362410_21";
chr9	Mandalorion	transcript	117894159	117979219	.	-	.	transcript_id "Isoform362416_9"; gene_id "Isoform362416_9.gene"; gene_name "Isoform362416_9";
chr9	Mandalorion	exon	117894159	117894416	.	-	.	transcript_id "Isoform362416_9"; gene_id "Isoform362416_9.gene"; gene_name "Isoform362416_9";
chr9	Mandalorion	CDS	117894299	117894416	.	-	.	transcript_id "Isoform362416_9"; gene_id "Isoform362416_9.gene"; gene_name "Isoform362416_9";
chr9	Mandalorion	stop_codon	117894296	117894298	.	-	.	transcript_id "Isoform362416_9"; gene_id "Isoform362416_9.gene"; gene_name "Isoform362416_9";
chr9	Mandalorion	exon	117904190	117904280	.	-	.	transcript_id "Isoform362416_9"; gene_id "Isoform362416_9.gene"; gene_name "Isoform362416_9";
chr9	Mandalorion	CDS	117904190	117904280	.	-	.	transcript_id "Isoform362416_9"; gene_id "Isoform362416_9.gene"; gene_name "Isoform362416_9";
chr9	Mandalorion	exon	117944408	117944497	.	-	.	transcript_id "Isoform362416_9"; gene_id "Isoform362416_9.gene"; gene_name "Isoform362416_9";
chr9	Mandalorion	CDS	117944408	117944497	.	-	.	transcript_id "Isoform362416_9"; gene_id "Isoform362416_9.gene"; gene_name "Isoform362416_9";
chr9	Mandalorion	exon	117952215	117952353	.	-	.	transcript_id "Isoform362416_9"; gene_id "Isoform362416_9.gene"; gene_name "Isoform362416_9";
chr9	Mandalorion	start_codon	117952219	117952221	.	-	.	transcript_id "Isoform362416_9"; gene_id "Isoform362416_9.gene"; gene_name "Isoform362416_9";
chr9	Mandalorion	CDS	117952215	117952221	.	-	.	transcript_id "Isoform362416_9"; gene_id "Isoform362416_9.gene"; gene_name "Isoform362416_9";
chr9	Mandalorion	exon	117979085	117979219	.	-	.	transcript_id "Isoform362416_9"; gene_id "Isoform362416_9.gene"; gene_name "Isoform362416_9";
chr9	Mandalorion	transcript	117894162	117979160	.	-	.	transcript_id "Isoform362417_13"; gene_id "Isoform362417_13.gene"; gene_name "Isoform362417_13";
chr9	Mandalorion	exon	117894162	117894416	.	-	.	transcript_id "Isoform362417_13"; gene_id "Isoform362417_13.gene"; gene_name "Isoform362417_13";
chr9	Mandalorion	CDS	117894299	117894416	.	-	.	transcript_id "Isoform362417_13"; gene_id "Isoform362417_13.gene"; gene_name "Isoform362417_13";
chr9	Mandalorion	stop_codon	117894296	117894298	.	-	.	transcript_id "Isoform362417_13"; gene_id "Isoform362417_13.gene"; gene_name "Isoform362417_13";
chr9	Mandalorion	exon	117904190	117904280	.	-	.	transcript_id "Isoform362417_13"; gene_id "Isoform362417_13.gene"; gene_name "Isoform362417_13";
chr9	Mandalorion	CDS	117904190	117904280	.	-	.	transcript_id "Isoform362417_13"; gene_id "Isoform362417_13.gene"; gene_name "Isoform362417_13";
chr9	Mandalorion	exon	117944408	117944497	.	-	.	transcript_id "Isoform362417_13"; gene_id "Isoform362417_13.gene"; gene_name "Isoform362417_13";
chr9	Mandalorion	CDS	117944408	117944497	.	-	.	transcript_id "Isoform362417_13"; gene_id "Isoform362417_13.gene"; gene_name "Isoform362417_13";
chr9	Mandalorion	exon	117952215	117952353	.	-	.	transcript_id "Isoform362417_13"; gene_id "Isoform362417_13.gene"; gene_name "Isoform362417_13";
chr9	Mandalorion	start_codon	117952219	117952221	.	-	.	transcript_id "Isoform362417_13"; gene_id "Isoform362417_13.gene"; gene_name "Isoform362417_13";
chr9	Mandalorion	CDS	117952215	117952221	.	-	.	transcript_id "Isoform362417_13"; gene_id "Isoform362417_13.gene"; gene_name "Isoform362417_13";
chr9	Mandalorion	exon	117979085	117979160	.	-	.	transcript_id "Isoform362417_13"; gene_id "Isoform362417_13.gene"; gene_name "Isoform362417_13";
chr9	Mandalorion	transcript	117893051	117979133	.	-	.	transcript_id "Isoform362418_10"; gene_id "Isoform362418_10.gene"; gene_name "Isoform362418_10";
chr9	Mandalorion	exon	117893051	117894416	.	-	.	transcript_id "Isoform362418_10"; gene_id "Isoform362418_10.gene"; gene_name "Isoform362418_10";
chr9	Mandalorion	CDS	117894299	117894416	.	-	.	transcript_id "Isoform362418_10"; gene_id "Isoform362418_10.gene"; gene_name "Isoform362418_10";
chr9	Mandalorion	stop_codon	117894296	117894298	.	-	.	transcript_id "Isoform362418_10"; gene_id "Isoform362418_10.gene"; gene_name "Isoform362418_10";
chr9	Mandalorion	exon	117904190	117904280	.	-	.	transcript_id "Isoform362418_10"; gene_id "Isoform362418_10.gene"; gene_name "Isoform362418_10";
chr9	Mandalorion	CDS	117904190	117904280	.	-	.	transcript_id "Isoform362418_10"; gene_id "Isoform362418_10.gene"; gene_name "Isoform362418_10";
chr9	Mandalorion	exon	117944408	117944497	.	-	.	transcript_id "Isoform362418_10"; gene_id "Isoform362418_10.gene"; gene_name "Isoform362418_10";
chr9	Mandalorion	CDS	117944408	117944497	.	-	.	transcript_id "Isoform362418_10"; gene_id "Isoform362418_10.gene"; gene_name "Isoform362418_10";
chr9	Mandalorion	exon	117979085	117979133	.	-	.	transcript_id "Isoform362418_10"; gene_id "Isoform362418_10.gene"; gene_name "Isoform362418_10";
chr9	Mandalorion	start_codon	117979101	117979103	.	-	.	transcript_id "Isoform362418_10"; gene_id "Isoform362418_10.gene"; gene_name "Isoform362418_10";
chr9	Mandalorion	CDS	117979085	117979103	.	-	.	transcript_id "Isoform362418_10"; gene_id "Isoform362418_10.gene"; gene_name "Isoform362418_10";
chr9	Mandalorion	transcript	117893052	117979158	.	-	.	transcript_id "Isoform362419_10"; gene_id "Isoform362419_10.gene"; gene_name "Isoform362419_10";
chr9	Mandalorion	exon	117893052	117894416	.	-	.	transcript_id "Isoform362419_10"; gene_id "Isoform362419_10.gene"; gene_name "Isoform362419_10";
chr9	Mandalorion	CDS	117894299	117894416	.	-	.	transcript_id "Isoform362419_10"; gene_id "Isoform362419_10.gene"; gene_name "Isoform362419_10";
chr9	Mandalorion	stop_codon	117894296	117894298	.	-	.	transcript_id "Isoform362419_10"; gene_id "Isoform362419_10.gene"; gene_name "Isoform362419_10";
chr9	Mandalorion	exon	117904190	117904280	.	-	.	transcript_id "Isoform362419_10"; gene_id "Isoform362419_10.gene"; gene_name "Isoform362419_10";
chr9	Mandalorion	CDS	117904190	117904280	.	-	.	transcript_id "Isoform362419_10"; gene_id "Isoform362419_10.gene"; gene_name "Isoform362419_10";
chr9	Mandalorion	exon	117944408	117944497	.	-	.	transcript_id "Isoform362419_10"; gene_id "Isoform362419_10.gene"; gene_name "Isoform362419_10";
chr9	Mandalorion	CDS	117944408	117944497	.	-	.	transcript_id "Isoform362419_10"; gene_id "Isoform362419_10.gene"; gene_name "Isoform362419_10";
chr9	Mandalorion	exon	117979085	117979158	.	-	.	transcript_id "Isoform362419_10"; gene_id "Isoform362419_10.gene"; gene_name "Isoform362419_10";
chr9	Mandalorion	start_codon	117979101	117979103	.	-	.	transcript_id "Isoform362419_10"; gene_id "Isoform362419_10.gene"; gene_name "Isoform362419_10";
chr9	Mandalorion	CDS	117979085	117979103	.	-	.	transcript_id "Isoform362419_10"; gene_id "Isoform362419_10.gene"; gene_name "Isoform362419_10";
chr9	Mandalorion	transcript	117894164	117979166	.	+	.	transcript_id "Isoform362424_364"; gene_id "Isoform362424_364.gene"; gene_name "Isoform362424_364";
chr9	Mandalorion	exon	117894164	117894416	.	+	.	transcript_id "Isoform362424_364"; gene_id "Isoform362424_364.gene"; gene_name "Isoform362424_364";
chr9	Mandalorion	exon	117904190	117904280	.	+	.	transcript_id "Isoform362424_364"; gene_id "Isoform362424_364.gene"; gene_name "Isoform362424_364";
chr9	Mandalorion	exon	117944408	117944497	.	+	.	transcript_id "Isoform362424_364"; gene_id "Isoform362424_364.gene"; gene_name "Isoform362424_364";
chr9	Mandalorion	exon	117979085	117979166	.	+	.	transcript_id "Isoform362424_364"; gene_id "Isoform362424_364.gene"; gene_name "Isoform362424_364";
chr9	Mandalorion	transcript	117894162	117979133	.	-	.	transcript_id "Isoform362425_338"; gene_id "Isoform362425_338.gene"; gene_name "Isoform362425_338";
chr9	Mandalorion	exon	117894162	117894416	.	-	.	transcript_id "Isoform362425_338"; gene_id "Isoform362425_338.gene"; gene_name "Isoform362425_338";
chr9	Mandalorion	CDS	117894299	117894416	.	-	.	transcript_id "Isoform362425_338"; gene_id "Isoform362425_338.gene"; gene_name "Isoform362425_338";
chr9	Mandalorion	stop_codon	117894296	117894298	.	-	.	transcript_id "Isoform362425_338"; gene_id "Isoform362425_338.gene"; gene_name "Isoform362425_338";
chr9	Mandalorion	exon	117904190	117904280	.	-	.	transcript_id "Isoform362425_338"; gene_id "Isoform362425_338.gene"; gene_name "Isoform362425_338";
chr9	Mandalorion	CDS	117904190	117904280	.	-	.	transcript_id "Isoform362425_338"; gene_id "Isoform362425_338.gene"; gene_name "Isoform362425_338";
chr9	Mandalorion	exon	117944408	117944497	.	-	.	transcript_id "Isoform362425_338"; gene_id "Isoform362425_338.gene"; gene_name "Isoform362425_338";
chr9	Mandalorion	CDS	117944408	117944497	.	-	.	transcript_id "Isoform362425_338"; gene_id "Isoform362425_338.gene"; gene_name "Isoform362425_338";
chr9	Mandalorion	exon	117979085	117979133	.	-	.	transcript_id "Isoform362425_338"; gene_id "Isoform362425_338.gene"; gene_name "Isoform362425_338";
chr9	Mandalorion	start_codon	117979101	117979103	.	-	.	transcript_id "Isoform362425_338"; gene_id "Isoform362425_338.gene"; gene_name "Isoform362425_338";
chr9	Mandalorion	CDS	117979085	117979103	.	-	.	transcript_id "Isoform362425_338"; gene_id "Isoform362425_338.gene"; gene_name "Isoform362425_338";
chr9	Mandalorion	transcript	117894162	117979244	.	-	.	transcript_id "Isoform362426_92"; gene_id "Isoform362426_92.gene"; gene_name "Isoform362426_92";
chr9	Mandalorion	exon	117894162	117894416	.	-	.	transcript_id "Isoform362426_92"; gene_id "Isoform362426_92.gene"; gene_name "Isoform362426_92";
chr9	Mandalorion	CDS	117894299	117894416	.	-	.	transcript_id "Isoform362426_92"; gene_id "Isoform362426_92.gene"; gene_name "Isoform362426_92";
chr9	Mandalorion	stop_codon	117894296	117894298	.	-	.	transcript_id "Isoform362426_92"; gene_id "Isoform362426_92.gene"; gene_name "Isoform362426_92";
chr9	Mandalorion	exon	117904190	117904280	.	-	.	transcript_id "Isoform362426_92"; gene_id "Isoform362426_92.gene"; gene_name "Isoform362426_92";
chr9	Mandalorion	CDS	117904190	117904280	.	-	.	transcript_id "Isoform362426_92"; gene_id "Isoform362426_92.gene"; gene_name "Isoform362426_92";
chr9	Mandalorion	exon	117944408	117944497	.	-	.	transcript_id "Isoform362426_92"; gene_id "Isoform362426_92.gene"; gene_name "Isoform362426_92";
chr9	Mandalorion	CDS	117944408	117944497	.	-	.	transcript_id "Isoform362426_92"; gene_id "Isoform362426_92.gene"; gene_name "Isoform362426_92";
chr9	Mandalorion	exon	117979085	117979244	.	-	.	transcript_id "Isoform362426_92"; gene_id "Isoform362426_92.gene"; gene_name "Isoform362426_92";
chr9	Mandalorion	start_codon	117979101	117979103	.	-	.	transcript_id "Isoform362426_92"; gene_id "Isoform362426_92.gene"; gene_name "Isoform362426_92";
chr9	Mandalorion	CDS	117979085	117979103	.	-	.	transcript_id "Isoform362426_92"; gene_id "Isoform362426_92.gene"; gene_name "Isoform362426_92";
chr9	Mandalorion	transcript	117901596	117979156	.	-	.	transcript_id "Isoform362435_10"; gene_id "Isoform362435_10.gene"; gene_name "Isoform362435_10";
chr9	Mandalorion	exon	117901596	117904280	.	-	.	transcript_id "Isoform362435_10"; gene_id "Isoform362435_10.gene"; gene_name "Isoform362435_10";
chr9	Mandalorion	exon	117944408	117944497	.	-	.	transcript_id "Isoform362435_10"; gene_id "Isoform362435_10.gene"; gene_name "Isoform362435_10";
chr9	Mandalorion	exon	117979085	117979156	.	-	.	transcript_id "Isoform362435_10"; gene_id "Isoform362435_10.gene"; gene_name "Isoform362435_10";
chr9	Mandalorion	transcript	117903990	117979140	.	-	.	transcript_id "Isoform362437_16"; gene_id "Isoform362437_16.gene"; gene_name "Isoform362437_16";
chr9	Mandalorion	exon	117903990	117904280	.	-	.	transcript_id "Isoform362437_16"; gene_id "Isoform362437_16.gene"; gene_name "Isoform362437_16";
chr9	Mandalorion	exon	117944408	117944497	.	-	.	transcript_id "Isoform362437_16"; gene_id "Isoform362437_16.gene"; gene_name "Isoform362437_16";
chr9	Mandalorion	exon	117979085	117979140	.	-	.	transcript_id "Isoform362437_16"; gene_id "Isoform362437_16.gene"; gene_name "Isoform362437_16";
chr9	Mandalorion	transcript	117869602	117880798	.	+	.	transcript_id "Isoform362446_25"; gene_id "Isoform362446_25.gene"; gene_name "Isoform362446_25";
chr9	Mandalorion	exon	117869602	117870026	.	+	.	transcript_id "Isoform362446_25"; gene_id "Isoform362446_25.gene"; gene_name "Isoform362446_25";
chr9	Mandalorion	exon	117876481	117876701	.	+	.	transcript_id "Isoform362446_25"; gene_id "Isoform362446_25.gene"; gene_name "Isoform362446_25";
chr9	Mandalorion	start_codon	117876486	117876488	.	+	.	transcript_id "Isoform362446_25"; gene_id "Isoform362446_25.gene"; gene_name "Isoform362446_25";
chr9	Mandalorion	CDS	117876486	117876701	.	+	.	transcript_id "Isoform362446_25"; gene_id "Isoform362446_25.gene"; gene_name "Isoform362446_25";
chr9	Mandalorion	exon	117878378	117878503	.	+	.	transcript_id "Isoform362446_25"; gene_id "Isoform362446_25.gene"; gene_name "Isoform362446_25";
chr9	Mandalorion	CDS	117878378	117878503	.	+	.	transcript_id "Isoform362446_25"; gene_id "Isoform362446_25.gene"; gene_name "Isoform362446_25";
chr9	Mandalorion	exon	117880422	117880798	.	+	.	transcript_id "Isoform362446_25"; gene_id "Isoform362446_25.gene"; gene_name "Isoform362446_25";
chr9	Mandalorion	CDS	117880422	117880798	.	+	.	transcript_id "Isoform362446_25"; gene_id "Isoform362446_25.gene"; gene_name "Isoform362446_25";
chr9	Mandalorion	stop_codon	117880422	117880424	.	+	.	transcript_id "Isoform362446_25"; gene_id "Isoform362446_25.gene"; gene_name "Isoform362446_25";
chr9	Mandalorion	transcript	117869602	117892640	.	+	.	transcript_id "Isoform362459_33"; gene_id "Isoform362459_33.gene"; gene_name "Isoform362459_33";
chr9	Mandalorion	exon	117869602	117870026	.	+	.	transcript_id "Isoform362459_33"; gene_id "Isoform362459_33.gene"; gene_name "Isoform362459_33";
chr9	Mandalorion	exon	117876481	117876701	.	+	.	transcript_id "Isoform362459_33"; gene_id "Isoform362459_33.gene"; gene_name "Isoform362459_33";
chr9	Mandalorion	exon	117878378	117878503	.	+	.	transcript_id "Isoform362459_33"; gene_id "Isoform362459_33.gene"; gene_name "Isoform362459_33";
chr9	Mandalorion	exon	117880422	117880570	.	+	.	transcript_id "Isoform362459_33"; gene_id "Isoform362459_33.gene"; gene_name "Isoform362459_33";
chr9	Mandalorion	start_codon	117880424	117880426	.	+	.	transcript_id "Isoform362459_33"; gene_id "Isoform362459_33.gene"; gene_name "Isoform362459_33";
chr9	Mandalorion	CDS	117880424	117880570	.	+	.	transcript_id "Isoform362459_33"; gene_id "Isoform362459_33.gene"; gene_name "Isoform362459_33";
chr9	Mandalorion	exon	117884884	117884978	.	+	.	transcript_id "Isoform362459_33"; gene_id "Isoform362459_33.gene"; gene_name "Isoform362459_33";
chr9	Mandalorion	CDS	117884884	117884978	.	+	.	transcript_id "Isoform362459_33"; gene_id "Isoform362459_33.gene"; gene_name "Isoform362459_33";
chr9	Mandalorion	exon	117888125	117888243	.	+	.	transcript_id "Isoform362459_33"; gene_id "Isoform362459_33.gene"; gene_name "Isoform362459_33";
chr9	Mandalorion	CDS	117888125	117888243	.	+	.	transcript_id "Isoform362459_33"; gene_id "Isoform362459_33.gene"; gene_name "Isoform362459_33";
chr9	Mandalorion	exon	117890782	117892640	.	+	.	transcript_id "Isoform362459_33"; gene_id "Isoform362459_33.gene"; gene_name "Isoform362459_33";
chr9	Mandalorion	CDS	117890782	117891191	.	+	.	transcript_id "Isoform362459_33"; gene_id "Isoform362459_33.gene"; gene_name "Isoform362459_33";
chr9	Mandalorion	stop_codon	117891192	117891194	.	+	.	transcript_id "Isoform362459_33"; gene_id "Isoform362459_33.gene"; gene_name "Isoform362459_33";
chr9	Mandalorion	transcript	117869602	117880798	.	+	.	transcript_id "Isoform362466_71"; gene_id "Isoform362466_71.gene"; gene_name "Isoform362466_71";
chr9	Mandalorion	exon	117869602	117870026	.	+	.	transcript_id "Isoform362466_71"; gene_id "Isoform362466_71.gene"; gene_name "Isoform362466_71";
chr9	Mandalorion	exon	117876481	117876701	.	+	.	transcript_id "Isoform362466_71"; gene_id "Isoform362466_71.gene"; gene_name "Isoform362466_71";
chr9	Mandalorion	start_codon	117876486	117876488	.	+	.	transcript_id "Isoform362466_71"; gene_id "Isoform362466_71.gene"; gene_name "Isoform362466_71";
chr9	Mandalorion	CDS	117876486	117876701	.	+	.	transcript_id "Isoform362466_71"; gene_id "Isoform362466_71.gene"; gene_name "Isoform362466_71";
chr9	Mandalorion	exon	117878378	117878503	.	+	.	transcript_id "Isoform362466_71"; gene_id "Isoform362466_71.gene"; gene_name "Isoform362466_71";
chr9	Mandalorion	CDS	117878378	117878503	.	+	.	transcript_id "Isoform362466_71"; gene_id "Isoform362466_71.gene"; gene_name "Isoform362466_71";
chr9	Mandalorion	exon	117878965	117879064	.	+	.	transcript_id "Isoform362466_71"; gene_id "Isoform362466_71.gene"; gene_name "Isoform362466_71";
chr9	Mandalorion	CDS	117878965	117879064	.	+	.	transcript_id "Isoform362466_71"; gene_id "Isoform362466_71.gene"; gene_name "Isoform362466_71";
chr9	Mandalorion	exon	117880422	117880798	.	+	.	transcript_id "Isoform362466_71"; gene_id "Isoform362466_71.gene"; gene_name "Isoform362466_71";
chr9	Mandalorion	CDS	117880422	117880585	.	+	.	transcript_id "Isoform362466_71"; gene_id "Isoform362466_71.gene"; gene_name "Isoform362466_71";
chr9	Mandalorion	stop_codon	117880586	117880588	.	+	.	transcript_id "Isoform362466_71"; gene_id "Isoform362466_71.gene"; gene_name "Isoform362466_71";
chr9	Mandalorion	transcript	117869602	117888628	.	+	.	transcript_id "Isoform362471_54"; gene_id "Isoform362471_54.gene"; gene_name "Isoform362471_54";
chr9	Mandalorion	exon	117869602	117870026	.	+	.	transcript_id "Isoform362471_54"; gene_id "Isoform362471_54.gene"; gene_name "Isoform362471_54";
chr9	Mandalorion	exon	117876481	117876701	.	+	.	transcript_id "Isoform362471_54"; gene_id "Isoform362471_54.gene"; gene_name "Isoform362471_54";
chr9	Mandalorion	start_codon	117876486	117876488	.	+	.	transcript_id "Isoform362471_54"; gene_id "Isoform362471_54.gene"; gene_name "Isoform362471_54";
chr9	Mandalorion	CDS	117876486	117876701	.	+	.	transcript_id "Isoform362471_54"; gene_id "Isoform362471_54.gene"; gene_name "Isoform362471_54";
chr9	Mandalorion	exon	117878378	117878503	.	+	.	transcript_id "Isoform362471_54"; gene_id "Isoform362471_54.gene"; gene_name "Isoform362471_54";
chr9	Mandalorion	CDS	117878378	117878503	.	+	.	transcript_id "Isoform362471_54"; gene_id "Isoform362471_54.gene"; gene_name "Isoform362471_54";
chr9	Mandalorion	exon	117878965	117879064	.	+	.	transcript_id "Isoform362471_54"; gene_id "Isoform362471_54.gene"; gene_name "Isoform362471_54";
chr9	Mandalorion	CDS	117878965	117879064	.	+	.	transcript_id "Isoform362471_54"; gene_id "Isoform362471_54.gene"; gene_name "Isoform362471_54";
chr9	Mandalorion	exon	117880422	117880570	.	+	.	transcript_id "Isoform362471_54"; gene_id "Isoform362471_54.gene"; gene_name "Isoform362471_54";
chr9	Mandalorion	CDS	117880422	117880570	.	+	.	transcript_id "Isoform362471_54"; gene_id "Isoform362471_54.gene"; gene_name "Isoform362471_54";
chr9	Mandalorion	exon	117884884	117884978	.	+	.	transcript_id "Isoform362471_54"; gene_id "Isoform362471_54.gene"; gene_name "Isoform362471_54";
chr9	Mandalorion	CDS	117884884	117884978	.	+	.	transcript_id "Isoform362471_54"; gene_id "Isoform362471_54.gene"; gene_name "Isoform362471_54";
chr9	Mandalorion	exon	117888125	117888628	.	+	.	transcript_id "Isoform362471_54"; gene_id "Isoform362471_54.gene"; gene_name "Isoform362471_54";
chr9	Mandalorion	CDS	117888125	117888287	.	+	.	transcript_id "Isoform362471_54"; gene_id "Isoform362471_54.gene"; gene_name "Isoform362471_54";
chr9	Mandalorion	stop_codon	117888288	117888290	.	+	.	transcript_id "Isoform362471_54"; gene_id "Isoform362471_54.gene"; gene_name "Isoform362471_54";
chr9	Mandalorion	transcript	117869602	117892640	.	+	.	transcript_id "Isoform362489_51"; gene_id "Isoform362489_51.gene"; gene_name "Isoform362489_51";
chr9	Mandalorion	exon	117869602	117870026	.	+	.	transcript_id "Isoform362489_51"; gene_id "Isoform362489_51.gene"; gene_name "Isoform362489_51";
chr9	Mandalorion	exon	117876481	117876701	.	+	.	transcript_id "Isoform362489_51"; gene_id "Isoform362489_51.gene"; gene_name "Isoform362489_51";
chr9	Mandalorion	start_codon	117876486	117876488	.	+	.	transcript_id "Isoform362489_51"; gene_id "Isoform362489_51.gene"; gene_name "Isoform362489_51";
chr9	Mandalorion	CDS	117876486	117876701	.	+	.	transcript_id "Isoform362489_51"; gene_id "Isoform362489_51.gene"; gene_name "Isoform362489_51";
chr9	Mandalorion	exon	117878378	117878503	.	+	.	transcript_id "Isoform362489_51"; gene_id "Isoform362489_51.gene"; gene_name "Isoform362489_51";
chr9	Mandalorion	CDS	117878378	117878503	.	+	.	transcript_id "Isoform362489_51"; gene_id "Isoform362489_51.gene"; gene_name "Isoform362489_51";
chr9	Mandalorion	exon	117878965	117879064	.	+	.	transcript_id "Isoform362489_51"; gene_id "Isoform362489_51.gene"; gene_name "Isoform362489_51";
chr9	Mandalorion	CDS	117878965	117879064	.	+	.	transcript_id "Isoform362489_51"; gene_id "Isoform362489_51.gene"; gene_name "Isoform362489_51";
chr9	Mandalorion	exon	117880422	117880570	.	+	.	transcript_id "Isoform362489_51"; gene_id "Isoform362489_51.gene"; gene_name "Isoform362489_51";
chr9	Mandalorion	CDS	117880422	117880570	.	+	.	transcript_id "Isoform362489_51"; gene_id "Isoform362489_51.gene"; gene_name "Isoform362489_51";
chr9	Mandalorion	exon	117884884	117884978	.	+	.	transcript_id "Isoform362489_51"; gene_id "Isoform362489_51.gene"; gene_name "Isoform362489_51";
chr9	Mandalorion	CDS	117884884	117884978	.	+	.	transcript_id "Isoform362489_51"; gene_id "Isoform362489_51.gene"; gene_name "Isoform362489_51";
chr9	Mandalorion	exon	117888125	117888243	.	+	.	transcript_id "Isoform362489_51"; gene_id "Isoform362489_51.gene"; gene_name "Isoform362489_51";
chr9	Mandalorion	CDS	117888125	117888243	.	+	.	transcript_id "Isoform362489_51"; gene_id "Isoform362489_51.gene"; gene_name "Isoform362489_51";
chr9	Mandalorion	exon	117888688	117888734	.	+	.	transcript_id "Isoform362489_51"; gene_id "Isoform362489_51.gene"; gene_name "Isoform362489_51";
chr9	Mandalorion	CDS	117888688	117888698	.	+	.	transcript_id "Isoform362489_51"; gene_id "Isoform362489_51.gene"; gene_name "Isoform362489_51";
chr9	Mandalorion	stop_codon	117888699	117888701	.	+	.	transcript_id "Isoform362489_51"; gene_id "Isoform362489_51.gene"; gene_name "Isoform362489_51";
chr9	Mandalorion	exon	117890782	117892640	.	+	.	transcript_id "Isoform362489_51"; gene_id "Isoform362489_51.gene"; gene_name "Isoform362489_51";
chr9	Mandalorion	transcript	117869602	117892640	.	+	.	transcript_id "Isoform362506_13"; gene_id "Isoform362506_13.gene"; gene_name "Isoform362506_13";
chr9	Mandalorion	exon	117869602	117870026	.	+	.	transcript_id "Isoform362506_13"; gene_id "Isoform362506_13.gene"; gene_name "Isoform362506_13";
chr9	Mandalorion	exon	117876481	117876701	.	+	.	transcript_id "Isoform362506_13"; gene_id "Isoform362506_13.gene"; gene_name "Isoform362506_13";
chr9	Mandalorion	start_codon	117876486	117876488	.	+	.	transcript_id "Isoform362506_13"; gene_id "Isoform362506_13.gene"; gene_name "Isoform362506_13";
chr9	Mandalorion	CDS	117876486	117876701	.	+	.	transcript_id "Isoform362506_13"; gene_id "Isoform362506_13.gene"; gene_name "Isoform362506_13";
chr9	Mandalorion	exon	117878378	117878503	.	+	.	transcript_id "Isoform362506_13"; gene_id "Isoform362506_13.gene"; gene_name "Isoform362506_13";
chr9	Mandalorion	CDS	117878378	117878503	.	+	.	transcript_id "Isoform362506_13"; gene_id "Isoform362506_13.gene"; gene_name "Isoform362506_13";
chr9	Mandalorion	exon	117878965	117879064	.	+	.	transcript_id "Isoform362506_13"; gene_id "Isoform362506_13.gene"; gene_name "Isoform362506_13";
chr9	Mandalorion	CDS	117878965	117879064	.	+	.	transcript_id "Isoform362506_13"; gene_id "Isoform362506_13.gene"; gene_name "Isoform362506_13";
chr9	Mandalorion	exon	117880422	117880570	.	+	.	transcript_id "Isoform362506_13"; gene_id "Isoform362506_13.gene"; gene_name "Isoform362506_13";
chr9	Mandalorion	CDS	117880422	117880570	.	+	.	transcript_id "Isoform362506_13"; gene_id "Isoform362506_13.gene"; gene_name "Isoform362506_13";
chr9	Mandalorion	exon	117884884	117884978	.	+	.	transcript_id "Isoform362506_13"; gene_id "Isoform362506_13.gene"; gene_name "Isoform362506_13";
chr9	Mandalorion	CDS	117884884	117884978	.	+	.	transcript_id "Isoform362506_13"; gene_id "Isoform362506_13.gene"; gene_name "Isoform362506_13";
chr9	Mandalorion	exon	117888125	117888243	.	+	.	transcript_id "Isoform362506_13"; gene_id "Isoform362506_13.gene"; gene_name "Isoform362506_13";
chr9	Mandalorion	CDS	117888125	117888243	.	+	.	transcript_id "Isoform362506_13"; gene_id "Isoform362506_13.gene"; gene_name "Isoform362506_13";
chr9	Mandalorion	exon	117890518	117890585	.	+	.	transcript_id "Isoform362506_13"; gene_id "Isoform362506_13.gene"; gene_name "Isoform362506_13";
chr9	Mandalorion	CDS	117890518	117890585	.	+	.	transcript_id "Isoform362506_13"; gene_id "Isoform362506_13.gene"; gene_name "Isoform362506_13";
chr9	Mandalorion	exon	117890782	117892640	.	+	.	transcript_id "Isoform362506_13"; gene_id "Isoform362506_13.gene"; gene_name "Isoform362506_13";
chr9	Mandalorion	CDS	117890782	117890793	.	+	.	transcript_id "Isoform362506_13"; gene_id "Isoform362506_13.gene"; gene_name "Isoform362506_13";
chr9	Mandalorion	stop_codon	117890794	117890796	.	+	.	transcript_id "Isoform362506_13"; gene_id "Isoform362506_13.gene"; gene_name "Isoform362506_13";
chr9	Mandalorion	transcript	117869602	117892640	.	+	.	transcript_id "Isoform362523_243"; gene_id "Isoform362523_243.gene"; gene_name "Isoform362523_243";
chr9	Mandalorion	exon	117869602	117870026	.	+	.	transcript_id "Isoform362523_243"; gene_id "Isoform362523_243.gene"; gene_name "Isoform362523_243";
chr9	Mandalorion	exon	117876481	117876701	.	+	.	transcript_id "Isoform362523_243"; gene_id "Isoform362523_243.gene"; gene_name "Isoform362523_243";
chr9	Mandalorion	start_codon	117876486	117876488	.	+	.	transcript_id "Isoform362523_243"; gene_id "Isoform362523_243.gene"; gene_name "Isoform362523_243";
chr9	Mandalorion	CDS	117876486	117876701	.	+	.	transcript_id "Isoform362523_243"; gene_id "Isoform362523_243.gene"; gene_name "Isoform362523_243";
chr9	Mandalorion	exon	117878378	117878503	.	+	.	transcript_id "Isoform362523_243"; gene_id "Isoform362523_243.gene"; gene_name "Isoform362523_243";
chr9	Mandalorion	CDS	117878378	117878503	.	+	.	transcript_id "Isoform362523_243"; gene_id "Isoform362523_243.gene"; gene_name "Isoform362523_243";
chr9	Mandalorion	exon	117878965	117879064	.	+	.	transcript_id "Isoform362523_243"; gene_id "Isoform362523_243.gene"; gene_name "Isoform362523_243";
chr9	Mandalorion	CDS	117878965	117879064	.	+	.	transcript_id "Isoform362523_243"; gene_id "Isoform362523_243.gene"; gene_name "Isoform362523_243";
chr9	Mandalorion	exon	117880422	117880570	.	+	.	transcript_id "Isoform362523_243"; gene_id "Isoform362523_243.gene"; gene_name "Isoform362523_243";
chr9	Mandalorion	CDS	117880422	117880570	.	+	.	transcript_id "Isoform362523_243"; gene_id "Isoform362523_243.gene"; gene_name "Isoform362523_243";
chr9	Mandalorion	exon	117884884	117884978	.	+	.	transcript_id "Isoform362523_243"; gene_id "Isoform362523_243.gene"; gene_name "Isoform362523_243";
chr9	Mandalorion	CDS	117884884	117884978	.	+	.	transcript_id "Isoform362523_243"; gene_id "Isoform362523_243.gene"; gene_name "Isoform362523_243";
chr9	Mandalorion	exon	117888125	117888243	.	+	.	transcript_id "Isoform362523_243"; gene_id "Isoform362523_243.gene"; gene_name "Isoform362523_243";
chr9	Mandalorion	CDS	117888125	117888243	.	+	.	transcript_id "Isoform362523_243"; gene_id "Isoform362523_243.gene"; gene_name "Isoform362523_243";
chr9	Mandalorion	exon	117890782	117892640	.	+	.	transcript_id "Isoform362523_243"; gene_id "Isoform362523_243.gene"; gene_name "Isoform362523_243";
chr9	Mandalorion	CDS	117890782	117891191	.	+	.	transcript_id "Isoform362523_243"; gene_id "Isoform362523_243.gene"; gene_name "Isoform362523_243";
chr9	Mandalorion	stop_codon	117891192	117891194	.	+	.	transcript_id "Isoform362523_243"; gene_id "Isoform362523_243.gene"; gene_name "Isoform362523_243";
chr9	Mandalorion	transcript	117869602	117892906	.	+	.	transcript_id "Isoform362531_25"; gene_id "Isoform362531_25.gene"; gene_name "Isoform362531_25";
chr9	Mandalorion	exon	117869602	117870026	.	+	.	transcript_id "Isoform362531_25"; gene_id "Isoform362531_25.gene"; gene_name "Isoform362531_25";
chr9	Mandalorion	exon	117876481	117876701	.	+	.	transcript_id "Isoform362531_25"; gene_id "Isoform362531_25.gene"; gene_name "Isoform362531_25";
chr9	Mandalorion	start_codon	117876486	117876488	.	+	.	transcript_id "Isoform362531_25"; gene_id "Isoform362531_25.gene"; gene_name "Isoform362531_25";
chr9	Mandalorion	CDS	117876486	117876701	.	+	.	transcript_id "Isoform362531_25"; gene_id "Isoform362531_25.gene"; gene_name "Isoform362531_25";
chr9	Mandalorion	exon	117878378	117878503	.	+	.	transcript_id "Isoform362531_25"; gene_id "Isoform362531_25.gene"; gene_name "Isoform362531_25";
chr9	Mandalorion	CDS	117878378	117878503	.	+	.	transcript_id "Isoform362531_25"; gene_id "Isoform362531_25.gene"; gene_name "Isoform362531_25";
chr9	Mandalorion	exon	117878965	117879064	.	+	.	transcript_id "Isoform362531_25"; gene_id "Isoform362531_25.gene"; gene_name "Isoform362531_25";
chr9	Mandalorion	CDS	117878965	117879064	.	+	.	transcript_id "Isoform362531_25"; gene_id "Isoform362531_25.gene"; gene_name "Isoform362531_25";
chr9	Mandalorion	exon	117880422	117880570	.	+	.	transcript_id "Isoform362531_25"; gene_id "Isoform362531_25.gene"; gene_name "Isoform362531_25";
chr9	Mandalorion	CDS	117880422	117880570	.	+	.	transcript_id "Isoform362531_25"; gene_id "Isoform362531_25.gene"; gene_name "Isoform362531_25";
chr9	Mandalorion	exon	117884884	117884978	.	+	.	transcript_id "Isoform362531_25"; gene_id "Isoform362531_25.gene"; gene_name "Isoform362531_25";
chr9	Mandalorion	CDS	117884884	117884978	.	+	.	transcript_id "Isoform362531_25"; gene_id "Isoform362531_25.gene"; gene_name "Isoform362531_25";
chr9	Mandalorion	exon	117888125	117888243	.	+	.	transcript_id "Isoform362531_25"; gene_id "Isoform362531_25.gene"; gene_name "Isoform362531_25";
chr9	Mandalorion	CDS	117888125	117888243	.	+	.	transcript_id "Isoform362531_25"; gene_id "Isoform362531_25.gene"; gene_name "Isoform362531_25";
chr9	Mandalorion	exon	117890782	117892906	.	+	.	transcript_id "Isoform362531_25"; gene_id "Isoform362531_25.gene"; gene_name "Isoform362531_25";
chr9	Mandalorion	CDS	117890782	117891191	.	+	.	transcript_id "Isoform362531_25"; gene_id "Isoform362531_25.gene"; gene_name "Isoform362531_25";
chr9	Mandalorion	stop_codon	117891192	117891194	.	+	.	transcript_id "Isoform362531_25"; gene_id "Isoform362531_25.gene"; gene_name "Isoform362531_25";
chr9	Mandalorion	transcript	117869607	117898862	.	+	.	transcript_id "Isoform362547_65"; gene_id "Isoform362547_65.gene"; gene_name "Isoform362547_65";
chr9	Mandalorion	exon	117869607	117870026	.	+	.	transcript_id "Isoform362547_65"; gene_id "Isoform362547_65.gene"; gene_name "Isoform362547_65";
chr9	Mandalorion	exon	117876481	117876701	.	+	.	transcript_id "Isoform362547_65"; gene_id "Isoform362547_65.gene"; gene_name "Isoform362547_65";
chr9	Mandalorion	start_codon	117876486	117876488	.	+	.	transcript_id "Isoform362547_65"; gene_id "Isoform362547_65.gene"; gene_name "Isoform362547_65";
chr9	Mandalorion	CDS	117876486	117876701	.	+	.	transcript_id "Isoform362547_65"; gene_id "Isoform362547_65.gene"; gene_name "Isoform362547_65";
chr9	Mandalorion	exon	117878378	117878503	.	+	.	transcript_id "Isoform362547_65"; gene_id "Isoform362547_65.gene"; gene_name "Isoform362547_65";
chr9	Mandalorion	CDS	117878378	117878503	.	+	.	transcript_id "Isoform362547_65"; gene_id "Isoform362547_65.gene"; gene_name "Isoform362547_65";
chr9	Mandalorion	exon	117878965	117879064	.	+	.	transcript_id "Isoform362547_65"; gene_id "Isoform362547_65.gene"; gene_name "Isoform362547_65";
chr9	Mandalorion	CDS	117878965	117879064	.	+	.	transcript_id "Isoform362547_65"; gene_id "Isoform362547_65.gene"; gene_name "Isoform362547_65";
chr9	Mandalorion	exon	117880422	117880570	.	+	.	transcript_id "Isoform362547_65"; gene_id "Isoform362547_65.gene"; gene_name "Isoform362547_65";
chr9	Mandalorion	CDS	117880422	117880570	.	+	.	transcript_id "Isoform362547_65"; gene_id "Isoform362547_65.gene"; gene_name "Isoform362547_65";
chr9	Mandalorion	exon	117884884	117884978	.	+	.	transcript_id "Isoform362547_65"; gene_id "Isoform362547_65.gene"; gene_name "Isoform362547_65";
chr9	Mandalorion	CDS	117884884	117884978	.	+	.	transcript_id "Isoform362547_65"; gene_id "Isoform362547_65.gene"; gene_name "Isoform362547_65";
chr9	Mandalorion	exon	117888125	117888243	.	+	.	transcript_id "Isoform362547_65"; gene_id "Isoform362547_65.gene"; gene_name "Isoform362547_65";
chr9	Mandalorion	CDS	117888125	117888243	.	+	.	transcript_id "Isoform362547_65"; gene_id "Isoform362547_65.gene"; gene_name "Isoform362547_65";
chr9	Mandalorion	exon	117898099	117898862	.	+	.	transcript_id "Isoform362547_65"; gene_id "Isoform362547_65.gene"; gene_name "Isoform362547_65";
chr9	Mandalorion	CDS	117898099	117898169	.	+	.	transcript_id "Isoform362547_65"; gene_id "Isoform362547_65.gene"; gene_name "Isoform362547_65";
chr9	Mandalorion	stop_codon	117898170	117898172	.	+	.	transcript_id "Isoform362547_65"; gene_id "Isoform362547_65.gene"; gene_name "Isoform362547_65";
chr9	Mandalorion	transcript	118335307	118385785	.	+	.	transcript_id "Isoform362562_10"; gene_id "Isoform362562_10.gene"; gene_name "Isoform362562_10";
chr9	Mandalorion	exon	118335307	118335625	.	+	.	transcript_id "Isoform362562_10"; gene_id "Isoform362562_10.gene"; gene_name "Isoform362562_10";
chr9	Mandalorion	start_codon	118335554	118335556	.	+	.	transcript_id "Isoform362562_10"; gene_id "Isoform362562_10.gene"; gene_name "Isoform362562_10";
chr9	Mandalorion	CDS	118335554	118335625	.	+	.	transcript_id "Isoform362562_10"; gene_id "Isoform362562_10.gene"; gene_name "Isoform362562_10";
chr9	Mandalorion	exon	118343248	118343337	.	+	.	transcript_id "Isoform362562_10"; gene_id "Isoform362562_10.gene"; gene_name "Isoform362562_10";
chr9	Mandalorion	CDS	118343248	118343337	.	+	.	transcript_id "Isoform362562_10"; gene_id "Isoform362562_10.gene"; gene_name "Isoform362562_10";
chr9	Mandalorion	exon	118348154	118348252	.	+	.	transcript_id "Isoform362562_10"; gene_id "Isoform362562_10.gene"; gene_name "Isoform362562_10";
chr9	Mandalorion	CDS	118348154	118348252	.	+	.	transcript_id "Isoform362562_10"; gene_id "Isoform362562_10.gene"; gene_name "Isoform362562_10";
chr9	Mandalorion	exon	118351586	118351651	.	+	.	transcript_id "Isoform362562_10"; gene_id "Isoform362562_10.gene"; gene_name "Isoform362562_10";
chr9	Mandalorion	CDS	118351586	118351651	.	+	.	transcript_id "Isoform362562_10"; gene_id "Isoform362562_10.gene"; gene_name "Isoform362562_10";
chr9	Mandalorion	exon	118356078	118356389	.	+	.	transcript_id "Isoform362562_10"; gene_id "Isoform362562_10.gene"; gene_name "Isoform362562_10";
chr9	Mandalorion	CDS	118356078	118356389	.	+	.	transcript_id "Isoform362562_10"; gene_id "Isoform362562_10.gene"; gene_name "Isoform362562_10";
chr9	Mandalorion	exon	118359342	118359389	.	+	.	transcript_id "Isoform362562_10"; gene_id "Isoform362562_10.gene"; gene_name "Isoform362562_10";
chr9	Mandalorion	CDS	118359342	118359389	.	+	.	transcript_id "Isoform362562_10"; gene_id "Isoform362562_10.gene"; gene_name "Isoform362562_10";
chr9	Mandalorion	exon	118361612	118361668	.	+	.	transcript_id "Isoform362562_10"; gene_id "Isoform362562_10.gene"; gene_name "Isoform362562_10";
chr9	Mandalorion	CDS	118361612	118361668	.	+	.	transcript_id "Isoform362562_10"; gene_id "Isoform362562_10.gene"; gene_name "Isoform362562_10";
chr9	Mandalorion	exon	118363675	118363773	.	+	.	transcript_id "Isoform362562_10"; gene_id "Isoform362562_10.gene"; gene_name "Isoform362562_10";
chr9	Mandalorion	CDS	118363675	118363773	.	+	.	transcript_id "Isoform362562_10"; gene_id "Isoform362562_10.gene"; gene_name "Isoform362562_10";
chr9	Mandalorion	exon	118364410	118364542	.	+	.	transcript_id "Isoform362562_10"; gene_id "Isoform362562_10.gene"; gene_name "Isoform362562_10";
chr9	Mandalorion	CDS	118364410	118364542	.	+	.	transcript_id "Isoform362562_10"; gene_id "Isoform362562_10.gene"; gene_name "Isoform362562_10";
chr9	Mandalorion	exon	118365827	118366011	.	+	.	transcript_id "Isoform362562_10"; gene_id "Isoform362562_10.gene"; gene_name "Isoform362562_10";
chr9	Mandalorion	CDS	118365827	118366011	.	+	.	transcript_id "Isoform362562_10"; gene_id "Isoform362562_10.gene"; gene_name "Isoform362562_10";
chr9	Mandalorion	exon	118367945	118368092	.	+	.	transcript_id "Isoform362562_10"; gene_id "Isoform362562_10.gene"; gene_name "Isoform362562_10";
chr9	Mandalorion	CDS	118367945	118368092	.	+	.	transcript_id "Isoform362562_10"; gene_id "Isoform362562_10.gene"; gene_name "Isoform362562_10";
chr9	Mandalorion	exon	118377691	118377869	.	+	.	transcript_id "Isoform362562_10"; gene_id "Isoform362562_10.gene"; gene_name "Isoform362562_10";
chr9	Mandalorion	CDS	118377691	118377869	.	+	.	transcript_id "Isoform362562_10"; gene_id "Isoform362562_10.gene"; gene_name "Isoform362562_10";
chr9	Mandalorion	exon	118380900	118381031	.	+	.	transcript_id "Isoform362562_10"; gene_id "Isoform362562_10.gene"; gene_name "Isoform362562_10";
chr9	Mandalorion	CDS	118380900	118381031	.	+	.	transcript_id "Isoform362562_10"; gene_id "Isoform362562_10.gene"; gene_name "Isoform362562_10";
chr9	Mandalorion	exon	118382503	118382658	.	+	.	transcript_id "Isoform362562_10"; gene_id "Isoform362562_10.gene"; gene_name "Isoform362562_10";
chr9	Mandalorion	CDS	118382503	118382658	.	+	.	transcript_id "Isoform362562_10"; gene_id "Isoform362562_10.gene"; gene_name "Isoform362562_10";
chr9	Mandalorion	exon	118384641	118385785	.	+	.	transcript_id "Isoform362562_10"; gene_id "Isoform362562_10.gene"; gene_name "Isoform362562_10";
chr9	Mandalorion	CDS	118384641	118385780	.	+	.	transcript_id "Isoform362562_10"; gene_id "Isoform362562_10.gene"; gene_name "Isoform362562_10";
chr9	Mandalorion	stop_codon	118385781	118385783	.	+	.	transcript_id "Isoform362562_10"; gene_id "Isoform362562_10.gene"; gene_name "Isoform362562_10";
chr9	Mandalorion	transcript	118335312	118385785	.	+	.	transcript_id "Isoform362568_137"; gene_id "Isoform362568_137.gene"; gene_name "Isoform362568_137";
chr9	Mandalorion	exon	118335312	118335625	.	+	.	transcript_id "Isoform362568_137"; gene_id "Isoform362568_137.gene"; gene_name "Isoform362568_137";
chr9	Mandalorion	start_codon	118335554	118335556	.	+	.	transcript_id "Isoform362568_137"; gene_id "Isoform362568_137.gene"; gene_name "Isoform362568_137";
chr9	Mandalorion	CDS	118335554	118335625	.	+	.	transcript_id "Isoform362568_137"; gene_id "Isoform362568_137.gene"; gene_name "Isoform362568_137";
chr9	Mandalorion	exon	118343248	118343337	.	+	.	transcript_id "Isoform362568_137"; gene_id "Isoform362568_137.gene"; gene_name "Isoform362568_137";
chr9	Mandalorion	CDS	118343248	118343337	.	+	.	transcript_id "Isoform362568_137"; gene_id "Isoform362568_137.gene"; gene_name "Isoform362568_137";
chr9	Mandalorion	exon	118351586	118351651	.	+	.	transcript_id "Isoform362568_137"; gene_id "Isoform362568_137.gene"; gene_name "Isoform362568_137";
chr9	Mandalorion	CDS	118351586	118351651	.	+	.	transcript_id "Isoform362568_137"; gene_id "Isoform362568_137.gene"; gene_name "Isoform362568_137";
chr9	Mandalorion	exon	118356078	118356389	.	+	.	transcript_id "Isoform362568_137"; gene_id "Isoform362568_137.gene"; gene_name "Isoform362568_137";
chr9	Mandalorion	CDS	118356078	118356389	.	+	.	transcript_id "Isoform362568_137"; gene_id "Isoform362568_137.gene"; gene_name "Isoform362568_137";
chr9	Mandalorion	exon	118359342	118359389	.	+	.	transcript_id "Isoform362568_137"; gene_id "Isoform362568_137.gene"; gene_name "Isoform362568_137";
chr9	Mandalorion	CDS	118359342	118359389	.	+	.	transcript_id "Isoform362568_137"; gene_id "Isoform362568_137.gene"; gene_name "Isoform362568_137";
chr9	Mandalorion	exon	118361612	118361668	.	+	.	transcript_id "Isoform362568_137"; gene_id "Isoform362568_137.gene"; gene_name "Isoform362568_137";
chr9	Mandalorion	CDS	118361612	118361668	.	+	.	transcript_id "Isoform362568_137"; gene_id "Isoform362568_137.gene"; gene_name "Isoform362568_137";
chr9	Mandalorion	exon	118363675	118363773	.	+	.	transcript_id "Isoform362568_137"; gene_id "Isoform362568_137.gene"; gene_name "Isoform362568_137";
chr9	Mandalorion	CDS	118363675	118363773	.	+	.	transcript_id "Isoform362568_137"; gene_id "Isoform362568_137.gene"; gene_name "Isoform362568_137";
chr9	Mandalorion	exon	118364410	118364542	.	+	.	transcript_id "Isoform362568_137"; gene_id "Isoform362568_137.gene"; gene_name "Isoform362568_137";
chr9	Mandalorion	CDS	118364410	118364542	.	+	.	transcript_id "Isoform362568_137"; gene_id "Isoform362568_137.gene"; gene_name "Isoform362568_137";
chr9	Mandalorion	exon	118365827	118366011	.	+	.	transcript_id "Isoform362568_137"; gene_id "Isoform362568_137.gene"; gene_name "Isoform362568_137";
chr9	Mandalorion	CDS	118365827	118366011	.	+	.	transcript_id "Isoform362568_137"; gene_id "Isoform362568_137.gene"; gene_name "Isoform362568_137";
chr9	Mandalorion	exon	118366310	118366393	.	+	.	transcript_id "Isoform362568_137"; gene_id "Isoform362568_137.gene"; gene_name "Isoform362568_137";
chr9	Mandalorion	CDS	118366310	118366393	.	+	.	transcript_id "Isoform362568_137"; gene_id "Isoform362568_137.gene"; gene_name "Isoform362568_137";
chr9	Mandalorion	exon	118367945	118368092	.	+	.	transcript_id "Isoform362568_137"; gene_id "Isoform362568_137.gene"; gene_name "Isoform362568_137";
chr9	Mandalorion	CDS	118367945	118368092	.	+	.	transcript_id "Isoform362568_137"; gene_id "Isoform362568_137.gene"; gene_name "Isoform362568_137";
chr9	Mandalorion	exon	118377691	118377869	.	+	.	transcript_id "Isoform362568_137"; gene_id "Isoform362568_137.gene"; gene_name "Isoform362568_137";
chr9	Mandalorion	CDS	118377691	118377869	.	+	.	transcript_id "Isoform362568_137"; gene_id "Isoform362568_137.gene"; gene_name "Isoform362568_137";
chr9	Mandalorion	exon	118380900	118381031	.	+	.	transcript_id "Isoform362568_137"; gene_id "Isoform362568_137.gene"; gene_name "Isoform362568_137";
chr9	Mandalorion	CDS	118380900	118381031	.	+	.	transcript_id "Isoform362568_137"; gene_id "Isoform362568_137.gene"; gene_name "Isoform362568_137";
chr9	Mandalorion	exon	118382503	118382658	.	+	.	transcript_id "Isoform362568_137"; gene_id "Isoform362568_137.gene"; gene_name "Isoform362568_137";
chr9	Mandalorion	CDS	118382503	118382658	.	+	.	transcript_id "Isoform362568_137"; gene_id "Isoform362568_137.gene"; gene_name "Isoform362568_137";
chr9	Mandalorion	exon	118384641	118385785	.	+	.	transcript_id "Isoform362568_137"; gene_id "Isoform362568_137.gene"; gene_name "Isoform362568_137";
chr9	Mandalorion	CDS	118384641	118385780	.	+	.	transcript_id "Isoform362568_137"; gene_id "Isoform362568_137.gene"; gene_name "Isoform362568_137";
chr9	Mandalorion	stop_codon	118385781	118385783	.	+	.	transcript_id "Isoform362568_137"; gene_id "Isoform362568_137.gene"; gene_name "Isoform362568_137";
chr9	Mandalorion	transcript	118335320	118385785	.	+	.	transcript_id "Isoform362571_75"; gene_id "Isoform362571_75.gene"; gene_name "Isoform362571_75";
chr9	Mandalorion	exon	118335320	118335625	.	+	.	transcript_id "Isoform362571_75"; gene_id "Isoform362571_75.gene"; gene_name "Isoform362571_75";
chr9	Mandalorion	start_codon	118335554	118335556	.	+	.	transcript_id "Isoform362571_75"; gene_id "Isoform362571_75.gene"; gene_name "Isoform362571_75";
chr9	Mandalorion	CDS	118335554	118335625	.	+	.	transcript_id "Isoform362571_75"; gene_id "Isoform362571_75.gene"; gene_name "Isoform362571_75";
chr9	Mandalorion	exon	118343248	118343337	.	+	.	transcript_id "Isoform362571_75"; gene_id "Isoform362571_75.gene"; gene_name "Isoform362571_75";
chr9	Mandalorion	CDS	118343248	118343337	.	+	.	transcript_id "Isoform362571_75"; gene_id "Isoform362571_75.gene"; gene_name "Isoform362571_75";
chr9	Mandalorion	exon	118351586	118351651	.	+	.	transcript_id "Isoform362571_75"; gene_id "Isoform362571_75.gene"; gene_name "Isoform362571_75";
chr9	Mandalorion	CDS	118351586	118351651	.	+	.	transcript_id "Isoform362571_75"; gene_id "Isoform362571_75.gene"; gene_name "Isoform362571_75";
chr9	Mandalorion	exon	118356078	118356389	.	+	.	transcript_id "Isoform362571_75"; gene_id "Isoform362571_75.gene"; gene_name "Isoform362571_75";
chr9	Mandalorion	CDS	118356078	118356389	.	+	.	transcript_id "Isoform362571_75"; gene_id "Isoform362571_75.gene"; gene_name "Isoform362571_75";
chr9	Mandalorion	exon	118359342	118359389	.	+	.	transcript_id "Isoform362571_75"; gene_id "Isoform362571_75.gene"; gene_name "Isoform362571_75";
chr9	Mandalorion	CDS	118359342	118359389	.	+	.	transcript_id "Isoform362571_75"; gene_id "Isoform362571_75.gene"; gene_name "Isoform362571_75";
chr9	Mandalorion	exon	118361612	118361668	.	+	.	transcript_id "Isoform362571_75"; gene_id "Isoform362571_75.gene"; gene_name "Isoform362571_75";
chr9	Mandalorion	CDS	118361612	118361668	.	+	.	transcript_id "Isoform362571_75"; gene_id "Isoform362571_75.gene"; gene_name "Isoform362571_75";
chr9	Mandalorion	exon	118363675	118363773	.	+	.	transcript_id "Isoform362571_75"; gene_id "Isoform362571_75.gene"; gene_name "Isoform362571_75";
chr9	Mandalorion	CDS	118363675	118363773	.	+	.	transcript_id "Isoform362571_75"; gene_id "Isoform362571_75.gene"; gene_name "Isoform362571_75";
chr9	Mandalorion	exon	118364410	118364542	.	+	.	transcript_id "Isoform362571_75"; gene_id "Isoform362571_75.gene"; gene_name "Isoform362571_75";
chr9	Mandalorion	CDS	118364410	118364542	.	+	.	transcript_id "Isoform362571_75"; gene_id "Isoform362571_75.gene"; gene_name "Isoform362571_75";
chr9	Mandalorion	exon	118365827	118366011	.	+	.	transcript_id "Isoform362571_75"; gene_id "Isoform362571_75.gene"; gene_name "Isoform362571_75";
chr9	Mandalorion	CDS	118365827	118366011	.	+	.	transcript_id "Isoform362571_75"; gene_id "Isoform362571_75.gene"; gene_name "Isoform362571_75";
chr9	Mandalorion	exon	118366310	118366393	.	+	.	transcript_id "Isoform362571_75"; gene_id "Isoform362571_75.gene"; gene_name "Isoform362571_75";
chr9	Mandalorion	CDS	118366310	118366393	.	+	.	transcript_id "Isoform362571_75"; gene_id "Isoform362571_75.gene"; gene_name "Isoform362571_75";
chr9	Mandalorion	exon	118367945	118368092	.	+	.	transcript_id "Isoform362571_75"; gene_id "Isoform362571_75.gene"; gene_name "Isoform362571_75";
chr9	Mandalorion	CDS	118367945	118368092	.	+	.	transcript_id "Isoform362571_75"; gene_id "Isoform362571_75.gene"; gene_name "Isoform362571_75";
chr9	Mandalorion	exon	118377691	118377869	.	+	.	transcript_id "Isoform362571_75"; gene_id "Isoform362571_75.gene"; gene_name "Isoform362571_75";
chr9	Mandalorion	CDS	118377691	118377869	.	+	.	transcript_id "Isoform362571_75"; gene_id "Isoform362571_75.gene"; gene_name "Isoform362571_75";
chr9	Mandalorion	exon	118380903	118381031	.	+	.	transcript_id "Isoform362571_75"; gene_id "Isoform362571_75.gene"; gene_name "Isoform362571_75";
chr9	Mandalorion	CDS	118380903	118381031	.	+	.	transcript_id "Isoform362571_75"; gene_id "Isoform362571_75.gene"; gene_name "Isoform362571_75";
chr9	Mandalorion	exon	118382503	118382658	.	+	.	transcript_id "Isoform362571_75"; gene_id "Isoform362571_75.gene"; gene_name "Isoform362571_75";
chr9	Mandalorion	CDS	118382503	118382658	.	+	.	transcript_id "Isoform362571_75"; gene_id "Isoform362571_75.gene"; gene_name "Isoform362571_75";
chr9	Mandalorion	exon	118384641	118385785	.	+	.	transcript_id "Isoform362571_75"; gene_id "Isoform362571_75.gene"; gene_name "Isoform362571_75";
chr9	Mandalorion	CDS	118384641	118385780	.	+	.	transcript_id "Isoform362571_75"; gene_id "Isoform362571_75.gene"; gene_name "Isoform362571_75";
chr9	Mandalorion	stop_codon	118385781	118385783	.	+	.	transcript_id "Isoform362571_75"; gene_id "Isoform362571_75.gene"; gene_name "Isoform362571_75";
chr9	Mandalorion	transcript	118335318	118385785	.	+	.	transcript_id "Isoform362575_75"; gene_id "Isoform362575_75.gene"; gene_name "Isoform362575_75";
chr9	Mandalorion	exon	118335318	118335625	.	+	.	transcript_id "Isoform362575_75"; gene_id "Isoform362575_75.gene"; gene_name "Isoform362575_75";
chr9	Mandalorion	start_codon	118335554	118335556	.	+	.	transcript_id "Isoform362575_75"; gene_id "Isoform362575_75.gene"; gene_name "Isoform362575_75";
chr9	Mandalorion	CDS	118335554	118335625	.	+	.	transcript_id "Isoform362575_75"; gene_id "Isoform362575_75.gene"; gene_name "Isoform362575_75";
chr9	Mandalorion	exon	118343248	118343337	.	+	.	transcript_id "Isoform362575_75"; gene_id "Isoform362575_75.gene"; gene_name "Isoform362575_75";
chr9	Mandalorion	CDS	118343248	118343337	.	+	.	transcript_id "Isoform362575_75"; gene_id "Isoform362575_75.gene"; gene_name "Isoform362575_75";
chr9	Mandalorion	exon	118351586	118351651	.	+	.	transcript_id "Isoform362575_75"; gene_id "Isoform362575_75.gene"; gene_name "Isoform362575_75";
chr9	Mandalorion	CDS	118351586	118351651	.	+	.	transcript_id "Isoform362575_75"; gene_id "Isoform362575_75.gene"; gene_name "Isoform362575_75";
chr9	Mandalorion	exon	118356078	118356389	.	+	.	transcript_id "Isoform362575_75"; gene_id "Isoform362575_75.gene"; gene_name "Isoform362575_75";
chr9	Mandalorion	CDS	118356078	118356389	.	+	.	transcript_id "Isoform362575_75"; gene_id "Isoform362575_75.gene"; gene_name "Isoform362575_75";
chr9	Mandalorion	exon	118359342	118359389	.	+	.	transcript_id "Isoform362575_75"; gene_id "Isoform362575_75.gene"; gene_name "Isoform362575_75";
chr9	Mandalorion	CDS	118359342	118359389	.	+	.	transcript_id "Isoform362575_75"; gene_id "Isoform362575_75.gene"; gene_name "Isoform362575_75";
chr9	Mandalorion	exon	118361612	118361668	.	+	.	transcript_id "Isoform362575_75"; gene_id "Isoform362575_75.gene"; gene_name "Isoform362575_75";
chr9	Mandalorion	CDS	118361612	118361668	.	+	.	transcript_id "Isoform362575_75"; gene_id "Isoform362575_75.gene"; gene_name "Isoform362575_75";
chr9	Mandalorion	exon	118363675	118363773	.	+	.	transcript_id "Isoform362575_75"; gene_id "Isoform362575_75.gene"; gene_name "Isoform362575_75";
chr9	Mandalorion	CDS	118363675	118363773	.	+	.	transcript_id "Isoform362575_75"; gene_id "Isoform362575_75.gene"; gene_name "Isoform362575_75";
chr9	Mandalorion	exon	118364410	118364542	.	+	.	transcript_id "Isoform362575_75"; gene_id "Isoform362575_75.gene"; gene_name "Isoform362575_75";
chr9	Mandalorion	CDS	118364410	118364542	.	+	.	transcript_id "Isoform362575_75"; gene_id "Isoform362575_75.gene"; gene_name "Isoform362575_75";
chr9	Mandalorion	exon	118365827	118366011	.	+	.	transcript_id "Isoform362575_75"; gene_id "Isoform362575_75.gene"; gene_name "Isoform362575_75";
chr9	Mandalorion	CDS	118365827	118366011	.	+	.	transcript_id "Isoform362575_75"; gene_id "Isoform362575_75.gene"; gene_name "Isoform362575_75";
chr9	Mandalorion	exon	118367945	118368092	.	+	.	transcript_id "Isoform362575_75"; gene_id "Isoform362575_75.gene"; gene_name "Isoform362575_75";
chr9	Mandalorion	CDS	118367945	118368092	.	+	.	transcript_id "Isoform362575_75"; gene_id "Isoform362575_75.gene"; gene_name "Isoform362575_75";
chr9	Mandalorion	exon	118377691	118377869	.	+	.	transcript_id "Isoform362575_75"; gene_id "Isoform362575_75.gene"; gene_name "Isoform362575_75";
chr9	Mandalorion	CDS	118377691	118377869	.	+	.	transcript_id "Isoform362575_75"; gene_id "Isoform362575_75.gene"; gene_name "Isoform362575_75";
chr9	Mandalorion	exon	118380900	118381031	.	+	.	transcript_id "Isoform362575_75"; gene_id "Isoform362575_75.gene"; gene_name "Isoform362575_75";
chr9	Mandalorion	CDS	118380900	118381031	.	+	.	transcript_id "Isoform362575_75"; gene_id "Isoform362575_75.gene"; gene_name "Isoform362575_75";
chr9	Mandalorion	exon	118382503	118382658	.	+	.	transcript_id "Isoform362575_75"; gene_id "Isoform362575_75.gene"; gene_name "Isoform362575_75";
chr9	Mandalorion	CDS	118382503	118382658	.	+	.	transcript_id "Isoform362575_75"; gene_id "Isoform362575_75.gene"; gene_name "Isoform362575_75";
chr9	Mandalorion	exon	118384641	118385785	.	+	.	transcript_id "Isoform362575_75"; gene_id "Isoform362575_75.gene"; gene_name "Isoform362575_75";
chr9	Mandalorion	CDS	118384641	118385780	.	+	.	transcript_id "Isoform362575_75"; gene_id "Isoform362575_75.gene"; gene_name "Isoform362575_75";
chr9	Mandalorion	stop_codon	118385781	118385783	.	+	.	transcript_id "Isoform362575_75"; gene_id "Isoform362575_75.gene"; gene_name "Isoform362575_75";
chr9	Mandalorion	transcript	118335330	118385785	.	+	.	transcript_id "Isoform362578_38"; gene_id "Isoform362578_38.gene"; gene_name "Isoform362578_38";
chr9	Mandalorion	exon	118335330	118335625	.	+	.	transcript_id "Isoform362578_38"; gene_id "Isoform362578_38.gene"; gene_name "Isoform362578_38";
chr9	Mandalorion	start_codon	118335554	118335556	.	+	.	transcript_id "Isoform362578_38"; gene_id "Isoform362578_38.gene"; gene_name "Isoform362578_38";
chr9	Mandalorion	CDS	118335554	118335625	.	+	.	transcript_id "Isoform362578_38"; gene_id "Isoform362578_38.gene"; gene_name "Isoform362578_38";
chr9	Mandalorion	exon	118343248	118343337	.	+	.	transcript_id "Isoform362578_38"; gene_id "Isoform362578_38.gene"; gene_name "Isoform362578_38";
chr9	Mandalorion	CDS	118343248	118343337	.	+	.	transcript_id "Isoform362578_38"; gene_id "Isoform362578_38.gene"; gene_name "Isoform362578_38";
chr9	Mandalorion	exon	118351586	118351651	.	+	.	transcript_id "Isoform362578_38"; gene_id "Isoform362578_38.gene"; gene_name "Isoform362578_38";
chr9	Mandalorion	CDS	118351586	118351651	.	+	.	transcript_id "Isoform362578_38"; gene_id "Isoform362578_38.gene"; gene_name "Isoform362578_38";
chr9	Mandalorion	exon	118356078	118356389	.	+	.	transcript_id "Isoform362578_38"; gene_id "Isoform362578_38.gene"; gene_name "Isoform362578_38";
chr9	Mandalorion	CDS	118356078	118356389	.	+	.	transcript_id "Isoform362578_38"; gene_id "Isoform362578_38.gene"; gene_name "Isoform362578_38";
chr9	Mandalorion	exon	118359342	118359389	.	+	.	transcript_id "Isoform362578_38"; gene_id "Isoform362578_38.gene"; gene_name "Isoform362578_38";
chr9	Mandalorion	CDS	118359342	118359389	.	+	.	transcript_id "Isoform362578_38"; gene_id "Isoform362578_38.gene"; gene_name "Isoform362578_38";
chr9	Mandalorion	exon	118361612	118361668	.	+	.	transcript_id "Isoform362578_38"; gene_id "Isoform362578_38.gene"; gene_name "Isoform362578_38";
chr9	Mandalorion	CDS	118361612	118361668	.	+	.	transcript_id "Isoform362578_38"; gene_id "Isoform362578_38.gene"; gene_name "Isoform362578_38";
chr9	Mandalorion	exon	118363675	118363773	.	+	.	transcript_id "Isoform362578_38"; gene_id "Isoform362578_38.gene"; gene_name "Isoform362578_38";
chr9	Mandalorion	CDS	118363675	118363773	.	+	.	transcript_id "Isoform362578_38"; gene_id "Isoform362578_38.gene"; gene_name "Isoform362578_38";
chr9	Mandalorion	exon	118364410	118364542	.	+	.	transcript_id "Isoform362578_38"; gene_id "Isoform362578_38.gene"; gene_name "Isoform362578_38";
chr9	Mandalorion	CDS	118364410	118364542	.	+	.	transcript_id "Isoform362578_38"; gene_id "Isoform362578_38.gene"; gene_name "Isoform362578_38";
chr9	Mandalorion	exon	118365827	118366011	.	+	.	transcript_id "Isoform362578_38"; gene_id "Isoform362578_38.gene"; gene_name "Isoform362578_38";
chr9	Mandalorion	CDS	118365827	118366011	.	+	.	transcript_id "Isoform362578_38"; gene_id "Isoform362578_38.gene"; gene_name "Isoform362578_38";
chr9	Mandalorion	exon	118367945	118368092	.	+	.	transcript_id "Isoform362578_38"; gene_id "Isoform362578_38.gene"; gene_name "Isoform362578_38";
chr9	Mandalorion	CDS	118367945	118368092	.	+	.	transcript_id "Isoform362578_38"; gene_id "Isoform362578_38.gene"; gene_name "Isoform362578_38";
chr9	Mandalorion	exon	118377691	118377869	.	+	.	transcript_id "Isoform362578_38"; gene_id "Isoform362578_38.gene"; gene_name "Isoform362578_38";
chr9	Mandalorion	CDS	118377691	118377869	.	+	.	transcript_id "Isoform362578_38"; gene_id "Isoform362578_38.gene"; gene_name "Isoform362578_38";
chr9	Mandalorion	exon	118380903	118381031	.	+	.	transcript_id "Isoform362578_38"; gene_id "Isoform362578_38.gene"; gene_name "Isoform362578_38";
chr9	Mandalorion	CDS	118380903	118381031	.	+	.	transcript_id "Isoform362578_38"; gene_id "Isoform362578_38.gene"; gene_name "Isoform362578_38";
chr9	Mandalorion	exon	118382503	118382658	.	+	.	transcript_id "Isoform362578_38"; gene_id "Isoform362578_38.gene"; gene_name "Isoform362578_38";
chr9	Mandalorion	CDS	118382503	118382658	.	+	.	transcript_id "Isoform362578_38"; gene_id "Isoform362578_38.gene"; gene_name "Isoform362578_38";
chr9	Mandalorion	exon	118384641	118385785	.	+	.	transcript_id "Isoform362578_38"; gene_id "Isoform362578_38.gene"; gene_name "Isoform362578_38";
chr9	Mandalorion	CDS	118384641	118385780	.	+	.	transcript_id "Isoform362578_38"; gene_id "Isoform362578_38.gene"; gene_name "Isoform362578_38";
chr9	Mandalorion	stop_codon	118385781	118385783	.	+	.	transcript_id "Isoform362578_38"; gene_id "Isoform362578_38.gene"; gene_name "Isoform362578_38";
chr9	Mandalorion	transcript	118388111	118411585	.	+	.	transcript_id "Isoform362584_9"; gene_id "Isoform362584_9.gene"; gene_name "Isoform362584_9";
chr9	Mandalorion	exon	118388111	118388851	.	+	.	transcript_id "Isoform362584_9"; gene_id "Isoform362584_9.gene"; gene_name "Isoform362584_9";
chr9	Mandalorion	start_codon	118388142	118388144	.	+	.	transcript_id "Isoform362584_9"; gene_id "Isoform362584_9.gene"; gene_name "Isoform362584_9";
chr9	Mandalorion	CDS	118388142	118388851	.	+	.	transcript_id "Isoform362584_9"; gene_id "Isoform362584_9.gene"; gene_name "Isoform362584_9";
chr9	Mandalorion	exon	118389370	118389491	.	+	.	transcript_id "Isoform362584_9"; gene_id "Isoform362584_9.gene"; gene_name "Isoform362584_9";
chr9	Mandalorion	CDS	118389370	118389491	.	+	.	transcript_id "Isoform362584_9"; gene_id "Isoform362584_9.gene"; gene_name "Isoform362584_9";
chr9	Mandalorion	exon	118389810	118389940	.	+	.	transcript_id "Isoform362584_9"; gene_id "Isoform362584_9.gene"; gene_name "Isoform362584_9";
chr9	Mandalorion	CDS	118389810	118389940	.	+	.	transcript_id "Isoform362584_9"; gene_id "Isoform362584_9.gene"; gene_name "Isoform362584_9";
chr9	Mandalorion	exon	118394625	118394735	.	+	.	transcript_id "Isoform362584_9"; gene_id "Isoform362584_9.gene"; gene_name "Isoform362584_9";
chr9	Mandalorion	CDS	118394625	118394735	.	+	.	transcript_id "Isoform362584_9"; gene_id "Isoform362584_9.gene"; gene_name "Isoform362584_9";
chr9	Mandalorion	exon	118396027	118396047	.	+	.	transcript_id "Isoform362584_9"; gene_id "Isoform362584_9.gene"; gene_name "Isoform362584_9";
chr9	Mandalorion	CDS	118396027	118396047	.	+	.	transcript_id "Isoform362584_9"; gene_id "Isoform362584_9.gene"; gene_name "Isoform362584_9";
chr9	Mandalorion	exon	118396249	118396317	.	+	.	transcript_id "Isoform362584_9"; gene_id "Isoform362584_9.gene"; gene_name "Isoform362584_9";
chr9	Mandalorion	CDS	118396249	118396317	.	+	.	transcript_id "Isoform362584_9"; gene_id "Isoform362584_9.gene"; gene_name "Isoform362584_9";
chr9	Mandalorion	exon	118398032	118398107	.	+	.	transcript_id "Isoform362584_9"; gene_id "Isoform362584_9.gene"; gene_name "Isoform362584_9";
chr9	Mandalorion	CDS	118398032	118398107	.	+	.	transcript_id "Isoform362584_9"; gene_id "Isoform362584_9.gene"; gene_name "Isoform362584_9";
chr9	Mandalorion	exon	118401986	118402089	.	+	.	transcript_id "Isoform362584_9"; gene_id "Isoform362584_9.gene"; gene_name "Isoform362584_9";
chr9	Mandalorion	CDS	118401986	118402089	.	+	.	transcript_id "Isoform362584_9"; gene_id "Isoform362584_9.gene"; gene_name "Isoform362584_9";
chr9	Mandalorion	exon	118406210	118406296	.	+	.	transcript_id "Isoform362584_9"; gene_id "Isoform362584_9.gene"; gene_name "Isoform362584_9";
chr9	Mandalorion	CDS	118406210	118406296	.	+	.	transcript_id "Isoform362584_9"; gene_id "Isoform362584_9.gene"; gene_name "Isoform362584_9";
chr9	Mandalorion	exon	118410917	118411585	.	+	.	transcript_id "Isoform362584_9"; gene_id "Isoform362584_9.gene"; gene_name "Isoform362584_9";
chr9	Mandalorion	CDS	118410917	118410937	.	+	.	transcript_id "Isoform362584_9"; gene_id "Isoform362584_9.gene"; gene_name "Isoform362584_9";
chr9	Mandalorion	stop_codon	118410938	118410940	.	+	.	transcript_id "Isoform362584_9"; gene_id "Isoform362584_9.gene"; gene_name "Isoform362584_9";
chr9	Mandalorion	transcript	118435768	118726815	.	+	.	transcript_id "Isoform362597_5"; gene_id "Isoform362597_5.gene"; gene_name "Isoform362597_5";
chr9	Mandalorion	exon	118435768	118436183	.	+	.	transcript_id "Isoform362597_5"; gene_id "Isoform362597_5.gene"; gene_name "Isoform362597_5";
chr9	Mandalorion	start_codon	118435996	118435998	.	+	.	transcript_id "Isoform362597_5"; gene_id "Isoform362597_5.gene"; gene_name "Isoform362597_5";
chr9	Mandalorion	CDS	118435996	118436183	.	+	.	transcript_id "Isoform362597_5"; gene_id "Isoform362597_5.gene"; gene_name "Isoform362597_5";
chr9	Mandalorion	exon	118455516	118455643	.	+	.	transcript_id "Isoform362597_5"; gene_id "Isoform362597_5.gene"; gene_name "Isoform362597_5";
chr9	Mandalorion	CDS	118455516	118455643	.	+	.	transcript_id "Isoform362597_5"; gene_id "Isoform362597_5.gene"; gene_name "Isoform362597_5";
chr9	Mandalorion	exon	118457207	118457313	.	+	.	transcript_id "Isoform362597_5"; gene_id "Isoform362597_5.gene"; gene_name "Isoform362597_5";
chr9	Mandalorion	CDS	118457207	118457313	.	+	.	transcript_id "Isoform362597_5"; gene_id "Isoform362597_5.gene"; gene_name "Isoform362597_5";
chr9	Mandalorion	exon	118465571	118465694	.	+	.	transcript_id "Isoform362597_5"; gene_id "Isoform362597_5.gene"; gene_name "Isoform362597_5";
chr9	Mandalorion	CDS	118465571	118465694	.	+	.	transcript_id "Isoform362597_5"; gene_id "Isoform362597_5.gene"; gene_name "Isoform362597_5";
chr9	Mandalorion	exon	118481565	118481632	.	+	.	transcript_id "Isoform362597_5"; gene_id "Isoform362597_5.gene"; gene_name "Isoform362597_5";
chr9	Mandalorion	CDS	118481565	118481632	.	+	.	transcript_id "Isoform362597_5"; gene_id "Isoform362597_5.gene"; gene_name "Isoform362597_5";
chr9	Mandalorion	exon	118487534	118487663	.	+	.	transcript_id "Isoform362597_5"; gene_id "Isoform362597_5.gene"; gene_name "Isoform362597_5";
chr9	Mandalorion	CDS	118487534	118487663	.	+	.	transcript_id "Isoform362597_5"; gene_id "Isoform362597_5.gene"; gene_name "Isoform362597_5";
chr9	Mandalorion	exon	118490416	118490501	.	+	.	transcript_id "Isoform362597_5"; gene_id "Isoform362597_5.gene"; gene_name "Isoform362597_5";
chr9	Mandalorion	CDS	118490416	118490501	.	+	.	transcript_id "Isoform362597_5"; gene_id "Isoform362597_5.gene"; gene_name "Isoform362597_5";
chr9	Mandalorion	exon	118492938	118493006	.	+	.	transcript_id "Isoform362597_5"; gene_id "Isoform362597_5.gene"; gene_name "Isoform362597_5";
chr9	Mandalorion	CDS	118492938	118493006	.	+	.	transcript_id "Isoform362597_5"; gene_id "Isoform362597_5.gene"; gene_name "Isoform362597_5";
chr9	Mandalorion	exon	118497680	118497817	.	+	.	transcript_id "Isoform362597_5"; gene_id "Isoform362597_5.gene"; gene_name "Isoform362597_5";
chr9	Mandalorion	CDS	118497680	118497817	.	+	.	transcript_id "Isoform362597_5"; gene_id "Isoform362597_5.gene"; gene_name "Isoform362597_5";
chr9	Mandalorion	exon	118500767	118500872	.	+	.	transcript_id "Isoform362597_5"; gene_id "Isoform362597_5.gene"; gene_name "Isoform362597_5";
chr9	Mandalorion	CDS	118500767	118500872	.	+	.	transcript_id "Isoform362597_5"; gene_id "Isoform362597_5.gene"; gene_name "Isoform362597_5";
chr9	Mandalorion	exon	118501878	118501972	.	+	.	transcript_id "Isoform362597_5"; gene_id "Isoform362597_5.gene"; gene_name "Isoform362597_5";
chr9	Mandalorion	CDS	118501878	118501972	.	+	.	transcript_id "Isoform362597_5"; gene_id "Isoform362597_5.gene"; gene_name "Isoform362597_5";
chr9	Mandalorion	exon	118510004	118510094	.	+	.	transcript_id "Isoform362597_5"; gene_id "Isoform362597_5.gene"; gene_name "Isoform362597_5";
chr9	Mandalorion	CDS	118510004	118510094	.	+	.	transcript_id "Isoform362597_5"; gene_id "Isoform362597_5.gene"; gene_name "Isoform362597_5";
chr9	Mandalorion	exon	118510803	118510848	.	+	.	transcript_id "Isoform362597_5"; gene_id "Isoform362597_5.gene"; gene_name "Isoform362597_5";
chr9	Mandalorion	CDS	118510803	118510848	.	+	.	transcript_id "Isoform362597_5"; gene_id "Isoform362597_5.gene"; gene_name "Isoform362597_5";
chr9	Mandalorion	exon	118518338	118518492	.	+	.	transcript_id "Isoform362597_5"; gene_id "Isoform362597_5.gene"; gene_name "Isoform362597_5";
chr9	Mandalorion	CDS	118518338	118518492	.	+	.	transcript_id "Isoform362597_5"; gene_id "Isoform362597_5.gene"; gene_name "Isoform362597_5";
chr9	Mandalorion	exon	118527382	118527542	.	+	.	transcript_id "Isoform362597_5"; gene_id "Isoform362597_5.gene"; gene_name "Isoform362597_5";
chr9	Mandalorion	CDS	118527382	118527542	.	+	.	transcript_id "Isoform362597_5"; gene_id "Isoform362597_5.gene"; gene_name "Isoform362597_5";
chr9	Mandalorion	exon	118598160	118598309	.	+	.	transcript_id "Isoform362597_5"; gene_id "Isoform362597_5.gene"; gene_name "Isoform362597_5";
chr9	Mandalorion	CDS	118598160	118598309	.	+	.	transcript_id "Isoform362597_5"; gene_id "Isoform362597_5.gene"; gene_name "Isoform362597_5";
chr9	Mandalorion	exon	118613170	118613246	.	+	.	transcript_id "Isoform362597_5"; gene_id "Isoform362597_5.gene"; gene_name "Isoform362597_5";
chr9	Mandalorion	CDS	118613170	118613246	.	+	.	transcript_id "Isoform362597_5"; gene_id "Isoform362597_5.gene"; gene_name "Isoform362597_5";
chr9	Mandalorion	exon	118636233	118636383	.	+	.	transcript_id "Isoform362597_5"; gene_id "Isoform362597_5.gene"; gene_name "Isoform362597_5";
chr9	Mandalorion	CDS	118636233	118636383	.	+	.	transcript_id "Isoform362597_5"; gene_id "Isoform362597_5.gene"; gene_name "Isoform362597_5";
chr9	Mandalorion	exon	118661802	118661888	.	+	.	transcript_id "Isoform362597_5"; gene_id "Isoform362597_5.gene"; gene_name "Isoform362597_5";
chr9	Mandalorion	CDS	118661802	118661888	.	+	.	transcript_id "Isoform362597_5"; gene_id "Isoform362597_5.gene"; gene_name "Isoform362597_5";
chr9	Mandalorion	exon	118663364	118663443	.	+	.	transcript_id "Isoform362597_5"; gene_id "Isoform362597_5.gene"; gene_name "Isoform362597_5";
chr9	Mandalorion	CDS	118663364	118663443	.	+	.	transcript_id "Isoform362597_5"; gene_id "Isoform362597_5.gene"; gene_name "Isoform362597_5";
chr9	Mandalorion	exon	118670161	118670250	.	+	.	transcript_id "Isoform362597_5"; gene_id "Isoform362597_5.gene"; gene_name "Isoform362597_5";
chr9	Mandalorion	CDS	118670161	118670250	.	+	.	transcript_id "Isoform362597_5"; gene_id "Isoform362597_5.gene"; gene_name "Isoform362597_5";
chr9	Mandalorion	exon	118672557	118672665	.	+	.	transcript_id "Isoform362597_5"; gene_id "Isoform362597_5.gene"; gene_name "Isoform362597_5";
chr9	Mandalorion	CDS	118672557	118672665	.	+	.	transcript_id "Isoform362597_5"; gene_id "Isoform362597_5.gene"; gene_name "Isoform362597_5";
chr9	Mandalorion	exon	118679767	118679874	.	+	.	transcript_id "Isoform362597_5"; gene_id "Isoform362597_5.gene"; gene_name "Isoform362597_5";
chr9	Mandalorion	CDS	118679767	118679874	.	+	.	transcript_id "Isoform362597_5"; gene_id "Isoform362597_5.gene"; gene_name "Isoform362597_5";
chr9	Mandalorion	exon	118698359	118698484	.	+	.	transcript_id "Isoform362597_5"; gene_id "Isoform362597_5.gene"; gene_name "Isoform362597_5";
chr9	Mandalorion	CDS	118698359	118698484	.	+	.	transcript_id "Isoform362597_5"; gene_id "Isoform362597_5.gene"; gene_name "Isoform362597_5";
chr9	Mandalorion	exon	118700889	118701008	.	+	.	transcript_id "Isoform362597_5"; gene_id "Isoform362597_5.gene"; gene_name "Isoform362597_5";
chr9	Mandalorion	CDS	118700889	118701008	.	+	.	transcript_id "Isoform362597_5"; gene_id "Isoform362597_5.gene"; gene_name "Isoform362597_5";
chr9	Mandalorion	exon	118706190	118706291	.	+	.	transcript_id "Isoform362597_5"; gene_id "Isoform362597_5.gene"; gene_name "Isoform362597_5";
chr9	Mandalorion	CDS	118706190	118706291	.	+	.	transcript_id "Isoform362597_5"; gene_id "Isoform362597_5.gene"; gene_name "Isoform362597_5";
chr9	Mandalorion	exon	118716832	118716951	.	+	.	transcript_id "Isoform362597_5"; gene_id "Isoform362597_5.gene"; gene_name "Isoform362597_5";
chr9	Mandalorion	CDS	118716832	118716951	.	+	.	transcript_id "Isoform362597_5"; gene_id "Isoform362597_5.gene"; gene_name "Isoform362597_5";
chr9	Mandalorion	exon	118726302	118726815	.	+	.	transcript_id "Isoform362597_5"; gene_id "Isoform362597_5.gene"; gene_name "Isoform362597_5";
chr9	Mandalorion	CDS	118726302	118726397	.	+	.	transcript_id "Isoform362597_5"; gene_id "Isoform362597_5.gene"; gene_name "Isoform362597_5";
chr9	Mandalorion	stop_codon	118726398	118726400	.	+	.	transcript_id "Isoform362597_5"; gene_id "Isoform362597_5.gene"; gene_name "Isoform362597_5";
chr9	Mandalorion	transcript	118435800	118644878	.	+	.	transcript_id "Isoform362600_5"; gene_id "Isoform362600_5.gene"; gene_name "Isoform362600_5";
chr9	Mandalorion	exon	118435800	118436183	.	+	.	transcript_id "Isoform362600_5"; gene_id "Isoform362600_5.gene"; gene_name "Isoform362600_5";
chr9	Mandalorion	start_codon	118435996	118435998	.	+	.	transcript_id "Isoform362600_5"; gene_id "Isoform362600_5.gene"; gene_name "Isoform362600_5";
chr9	Mandalorion	CDS	118435996	118436183	.	+	.	transcript_id "Isoform362600_5"; gene_id "Isoform362600_5.gene"; gene_name "Isoform362600_5";
chr9	Mandalorion	exon	118455516	118455643	.	+	.	transcript_id "Isoform362600_5"; gene_id "Isoform362600_5.gene"; gene_name "Isoform362600_5";
chr9	Mandalorion	CDS	118455516	118455643	.	+	.	transcript_id "Isoform362600_5"; gene_id "Isoform362600_5.gene"; gene_name "Isoform362600_5";
chr9	Mandalorion	exon	118457207	118457313	.	+	.	transcript_id "Isoform362600_5"; gene_id "Isoform362600_5.gene"; gene_name "Isoform362600_5";
chr9	Mandalorion	CDS	118457207	118457313	.	+	.	transcript_id "Isoform362600_5"; gene_id "Isoform362600_5.gene"; gene_name "Isoform362600_5";
chr9	Mandalorion	exon	118465571	118465694	.	+	.	transcript_id "Isoform362600_5"; gene_id "Isoform362600_5.gene"; gene_name "Isoform362600_5";
chr9	Mandalorion	CDS	118465571	118465694	.	+	.	transcript_id "Isoform362600_5"; gene_id "Isoform362600_5.gene"; gene_name "Isoform362600_5";
chr9	Mandalorion	exon	118481565	118481632	.	+	.	transcript_id "Isoform362600_5"; gene_id "Isoform362600_5.gene"; gene_name "Isoform362600_5";
chr9	Mandalorion	CDS	118481565	118481632	.	+	.	transcript_id "Isoform362600_5"; gene_id "Isoform362600_5.gene"; gene_name "Isoform362600_5";
chr9	Mandalorion	exon	118487534	118487663	.	+	.	transcript_id "Isoform362600_5"; gene_id "Isoform362600_5.gene"; gene_name "Isoform362600_5";
chr9	Mandalorion	CDS	118487534	118487663	.	+	.	transcript_id "Isoform362600_5"; gene_id "Isoform362600_5.gene"; gene_name "Isoform362600_5";
chr9	Mandalorion	exon	118490416	118490501	.	+	.	transcript_id "Isoform362600_5"; gene_id "Isoform362600_5.gene"; gene_name "Isoform362600_5";
chr9	Mandalorion	CDS	118490416	118490501	.	+	.	transcript_id "Isoform362600_5"; gene_id "Isoform362600_5.gene"; gene_name "Isoform362600_5";
chr9	Mandalorion	exon	118492938	118493006	.	+	.	transcript_id "Isoform362600_5"; gene_id "Isoform362600_5.gene"; gene_name "Isoform362600_5";
chr9	Mandalorion	CDS	118492938	118493006	.	+	.	transcript_id "Isoform362600_5"; gene_id "Isoform362600_5.gene"; gene_name "Isoform362600_5";
chr9	Mandalorion	exon	118497680	118497817	.	+	.	transcript_id "Isoform362600_5"; gene_id "Isoform362600_5.gene"; gene_name "Isoform362600_5";
chr9	Mandalorion	CDS	118497680	118497817	.	+	.	transcript_id "Isoform362600_5"; gene_id "Isoform362600_5.gene"; gene_name "Isoform362600_5";
chr9	Mandalorion	exon	118500767	118500872	.	+	.	transcript_id "Isoform362600_5"; gene_id "Isoform362600_5.gene"; gene_name "Isoform362600_5";
chr9	Mandalorion	CDS	118500767	118500872	.	+	.	transcript_id "Isoform362600_5"; gene_id "Isoform362600_5.gene"; gene_name "Isoform362600_5";
chr9	Mandalorion	exon	118501878	118501972	.	+	.	transcript_id "Isoform362600_5"; gene_id "Isoform362600_5.gene"; gene_name "Isoform362600_5";
chr9	Mandalorion	CDS	118501878	118501972	.	+	.	transcript_id "Isoform362600_5"; gene_id "Isoform362600_5.gene"; gene_name "Isoform362600_5";
chr9	Mandalorion	exon	118510004	118510094	.	+	.	transcript_id "Isoform362600_5"; gene_id "Isoform362600_5.gene"; gene_name "Isoform362600_5";
chr9	Mandalorion	CDS	118510004	118510094	.	+	.	transcript_id "Isoform362600_5"; gene_id "Isoform362600_5.gene"; gene_name "Isoform362600_5";
chr9	Mandalorion	exon	118510803	118510848	.	+	.	transcript_id "Isoform362600_5"; gene_id "Isoform362600_5.gene"; gene_name "Isoform362600_5";
chr9	Mandalorion	CDS	118510803	118510848	.	+	.	transcript_id "Isoform362600_5"; gene_id "Isoform362600_5.gene"; gene_name "Isoform362600_5";
chr9	Mandalorion	exon	118518338	118518492	.	+	.	transcript_id "Isoform362600_5"; gene_id "Isoform362600_5.gene"; gene_name "Isoform362600_5";
chr9	Mandalorion	CDS	118518338	118518492	.	+	.	transcript_id "Isoform362600_5"; gene_id "Isoform362600_5.gene"; gene_name "Isoform362600_5";
chr9	Mandalorion	exon	118527382	118527467	.	+	.	transcript_id "Isoform362600_5"; gene_id "Isoform362600_5.gene"; gene_name "Isoform362600_5";
chr9	Mandalorion	CDS	118527382	118527467	.	+	.	transcript_id "Isoform362600_5"; gene_id "Isoform362600_5.gene"; gene_name "Isoform362600_5";
chr9	Mandalorion	exon	118644438	118644878	.	+	.	transcript_id "Isoform362600_5"; gene_id "Isoform362600_5.gene"; gene_name "Isoform362600_5";
chr9	Mandalorion	CDS	118644438	118644458	.	+	.	transcript_id "Isoform362600_5"; gene_id "Isoform362600_5.gene"; gene_name "Isoform362600_5";
chr9	Mandalorion	stop_codon	118644459	118644461	.	+	.	transcript_id "Isoform362600_5"; gene_id "Isoform362600_5.gene"; gene_name "Isoform362600_5";
chr9	Mandalorion	transcript	118435768	118437578	.	+	.	transcript_id "Isoform362603_72"; gene_id "Isoform362603_72.gene"; gene_name "Isoform362603_72";
chr9	Mandalorion	exon	118435768	118437578	.	+	.	transcript_id "Isoform362603_72"; gene_id "Isoform362603_72.gene"; gene_name "Isoform362603_72";
chr9	Mandalorion	start_codon	118435996	118435998	.	+	.	transcript_id "Isoform362603_72"; gene_id "Isoform362603_72.gene"; gene_name "Isoform362603_72";
chr9	Mandalorion	CDS	118435996	118436184	.	+	.	transcript_id "Isoform362603_72"; gene_id "Isoform362603_72.gene"; gene_name "Isoform362603_72";
chr9	Mandalorion	stop_codon	118436185	118436187	.	+	.	transcript_id "Isoform362603_72"; gene_id "Isoform362603_72.gene"; gene_name "Isoform362603_72";
chr9	Mandalorion	transcript	118755448	118869977	.	+	.	transcript_id "Isoform362608_4"; gene_id "Isoform362608_4.gene"; gene_name "Isoform362608_4";
chr9	Mandalorion	exon	118755448	118756008	.	+	.	transcript_id "Isoform362608_4"; gene_id "Isoform362608_4.gene"; gene_name "Isoform362608_4";
chr9	Mandalorion	start_codon	118755930	118755932	.	+	.	transcript_id "Isoform362608_4"; gene_id "Isoform362608_4.gene"; gene_name "Isoform362608_4";
chr9	Mandalorion	CDS	118755930	118756008	.	+	.	transcript_id "Isoform362608_4"; gene_id "Isoform362608_4.gene"; gene_name "Isoform362608_4";
chr9	Mandalorion	exon	118840303	118840457	.	+	.	transcript_id "Isoform362608_4"; gene_id "Isoform362608_4.gene"; gene_name "Isoform362608_4";
chr9	Mandalorion	CDS	118840303	118840457	.	+	.	transcript_id "Isoform362608_4"; gene_id "Isoform362608_4.gene"; gene_name "Isoform362608_4";
chr9	Mandalorion	exon	118849080	118849112	.	+	.	transcript_id "Isoform362608_4"; gene_id "Isoform362608_4.gene"; gene_name "Isoform362608_4";
chr9	Mandalorion	CDS	118849080	118849112	.	+	.	transcript_id "Isoform362608_4"; gene_id "Isoform362608_4.gene"; gene_name "Isoform362608_4";
chr9	Mandalorion	exon	118856005	118856106	.	+	.	transcript_id "Isoform362608_4"; gene_id "Isoform362608_4.gene"; gene_name "Isoform362608_4";
chr9	Mandalorion	CDS	118856005	118856106	.	+	.	transcript_id "Isoform362608_4"; gene_id "Isoform362608_4.gene"; gene_name "Isoform362608_4";
chr9	Mandalorion	exon	118859264	118859320	.	+	.	transcript_id "Isoform362608_4"; gene_id "Isoform362608_4.gene"; gene_name "Isoform362608_4";
chr9	Mandalorion	CDS	118859264	118859320	.	+	.	transcript_id "Isoform362608_4"; gene_id "Isoform362608_4.gene"; gene_name "Isoform362608_4";
chr9	Mandalorion	exon	118862604	118862696	.	+	.	transcript_id "Isoform362608_4"; gene_id "Isoform362608_4.gene"; gene_name "Isoform362608_4";
chr9	Mandalorion	CDS	118862604	118862696	.	+	.	transcript_id "Isoform362608_4"; gene_id "Isoform362608_4.gene"; gene_name "Isoform362608_4";
chr9	Mandalorion	exon	118866429	118866614	.	+	.	transcript_id "Isoform362608_4"; gene_id "Isoform362608_4.gene"; gene_name "Isoform362608_4";
chr9	Mandalorion	CDS	118866429	118866614	.	+	.	transcript_id "Isoform362608_4"; gene_id "Isoform362608_4.gene"; gene_name "Isoform362608_4";
chr9	Mandalorion	exon	118869592	118869977	.	+	.	transcript_id "Isoform362608_4"; gene_id "Isoform362608_4.gene"; gene_name "Isoform362608_4";
chr9	Mandalorion	CDS	118869592	118869714	.	+	.	transcript_id "Isoform362608_4"; gene_id "Isoform362608_4.gene"; gene_name "Isoform362608_4";
chr9	Mandalorion	stop_codon	118869715	118869717	.	+	.	transcript_id "Isoform362608_4"; gene_id "Isoform362608_4.gene"; gene_name "Isoform362608_4";
chr9	Mandalorion	transcript	118755598	118869978	.	+	.	transcript_id "Isoform362609_45"; gene_id "Isoform362609_45.gene"; gene_name "Isoform362609_45";
chr9	Mandalorion	exon	118755598	118756008	.	+	.	transcript_id "Isoform362609_45"; gene_id "Isoform362609_45.gene"; gene_name "Isoform362609_45";
chr9	Mandalorion	start_codon	118755930	118755932	.	+	.	transcript_id "Isoform362609_45"; gene_id "Isoform362609_45.gene"; gene_name "Isoform362609_45";
chr9	Mandalorion	CDS	118755930	118756008	.	+	.	transcript_id "Isoform362609_45"; gene_id "Isoform362609_45.gene"; gene_name "Isoform362609_45";
chr9	Mandalorion	exon	118840303	118840457	.	+	.	transcript_id "Isoform362609_45"; gene_id "Isoform362609_45.gene"; gene_name "Isoform362609_45";
chr9	Mandalorion	CDS	118840303	118840457	.	+	.	transcript_id "Isoform362609_45"; gene_id "Isoform362609_45.gene"; gene_name "Isoform362609_45";
chr9	Mandalorion	exon	118849080	118849112	.	+	.	transcript_id "Isoform362609_45"; gene_id "Isoform362609_45.gene"; gene_name "Isoform362609_45";
chr9	Mandalorion	CDS	118849080	118849112	.	+	.	transcript_id "Isoform362609_45"; gene_id "Isoform362609_45.gene"; gene_name "Isoform362609_45";
chr9	Mandalorion	exon	118856005	118856106	.	+	.	transcript_id "Isoform362609_45"; gene_id "Isoform362609_45.gene"; gene_name "Isoform362609_45";
chr9	Mandalorion	CDS	118856005	118856106	.	+	.	transcript_id "Isoform362609_45"; gene_id "Isoform362609_45.gene"; gene_name "Isoform362609_45";
chr9	Mandalorion	exon	118859264	118859320	.	+	.	transcript_id "Isoform362609_45"; gene_id "Isoform362609_45.gene"; gene_name "Isoform362609_45";
chr9	Mandalorion	CDS	118859264	118859320	.	+	.	transcript_id "Isoform362609_45"; gene_id "Isoform362609_45.gene"; gene_name "Isoform362609_45";
chr9	Mandalorion	exon	118862604	118862696	.	+	.	transcript_id "Isoform362609_45"; gene_id "Isoform362609_45.gene"; gene_name "Isoform362609_45";
chr9	Mandalorion	CDS	118862604	118862696	.	+	.	transcript_id "Isoform362609_45"; gene_id "Isoform362609_45.gene"; gene_name "Isoform362609_45";
chr9	Mandalorion	exon	118866429	118866614	.	+	.	transcript_id "Isoform362609_45"; gene_id "Isoform362609_45.gene"; gene_name "Isoform362609_45";
chr9	Mandalorion	CDS	118866429	118866614	.	+	.	transcript_id "Isoform362609_45"; gene_id "Isoform362609_45.gene"; gene_name "Isoform362609_45";
chr9	Mandalorion	exon	118869592	118869978	.	+	.	transcript_id "Isoform362609_45"; gene_id "Isoform362609_45.gene"; gene_name "Isoform362609_45";
chr9	Mandalorion	CDS	118869592	118869714	.	+	.	transcript_id "Isoform362609_45"; gene_id "Isoform362609_45.gene"; gene_name "Isoform362609_45";
chr9	Mandalorion	stop_codon	118869715	118869717	.	+	.	transcript_id "Isoform362609_45"; gene_id "Isoform362609_45.gene"; gene_name "Isoform362609_45";
chr9	Mandalorion	transcript	118755694	118869978	.	+	.	transcript_id "Isoform362615_4"; gene_id "Isoform362615_4.gene"; gene_name "Isoform362615_4";
chr9	Mandalorion	exon	118755694	118756008	.	+	.	transcript_id "Isoform362615_4"; gene_id "Isoform362615_4.gene"; gene_name "Isoform362615_4";
chr9	Mandalorion	start_codon	118755930	118755932	.	+	.	transcript_id "Isoform362615_4"; gene_id "Isoform362615_4.gene"; gene_name "Isoform362615_4";
chr9	Mandalorion	CDS	118755930	118756008	.	+	.	transcript_id "Isoform362615_4"; gene_id "Isoform362615_4.gene"; gene_name "Isoform362615_4";
chr9	Mandalorion	exon	118840303	118840457	.	+	.	transcript_id "Isoform362615_4"; gene_id "Isoform362615_4.gene"; gene_name "Isoform362615_4";
chr9	Mandalorion	CDS	118840303	118840457	.	+	.	transcript_id "Isoform362615_4"; gene_id "Isoform362615_4.gene"; gene_name "Isoform362615_4";
chr9	Mandalorion	exon	118856005	118856106	.	+	.	transcript_id "Isoform362615_4"; gene_id "Isoform362615_4.gene"; gene_name "Isoform362615_4";
chr9	Mandalorion	CDS	118856005	118856106	.	+	.	transcript_id "Isoform362615_4"; gene_id "Isoform362615_4.gene"; gene_name "Isoform362615_4";
chr9	Mandalorion	exon	118859264	118859320	.	+	.	transcript_id "Isoform362615_4"; gene_id "Isoform362615_4.gene"; gene_name "Isoform362615_4";
chr9	Mandalorion	CDS	118859264	118859320	.	+	.	transcript_id "Isoform362615_4"; gene_id "Isoform362615_4.gene"; gene_name "Isoform362615_4";
chr9	Mandalorion	exon	118862604	118862696	.	+	.	transcript_id "Isoform362615_4"; gene_id "Isoform362615_4.gene"; gene_name "Isoform362615_4";
chr9	Mandalorion	CDS	118862604	118862696	.	+	.	transcript_id "Isoform362615_4"; gene_id "Isoform362615_4.gene"; gene_name "Isoform362615_4";
chr9	Mandalorion	exon	118866429	118866614	.	+	.	transcript_id "Isoform362615_4"; gene_id "Isoform362615_4.gene"; gene_name "Isoform362615_4";
chr9	Mandalorion	CDS	118866429	118866614	.	+	.	transcript_id "Isoform362615_4"; gene_id "Isoform362615_4.gene"; gene_name "Isoform362615_4";
chr9	Mandalorion	exon	118869592	118869978	.	+	.	transcript_id "Isoform362615_4"; gene_id "Isoform362615_4.gene"; gene_name "Isoform362615_4";
chr9	Mandalorion	CDS	118869592	118869714	.	+	.	transcript_id "Isoform362615_4"; gene_id "Isoform362615_4.gene"; gene_name "Isoform362615_4";
chr9	Mandalorion	stop_codon	118869715	118869717	.	+	.	transcript_id "Isoform362615_4"; gene_id "Isoform362615_4.gene"; gene_name "Isoform362615_4";
chr9	Mandalorion	transcript	118860940	118869978	.	+	.	transcript_id "Isoform362617_15"; gene_id "Isoform362617_15.gene"; gene_name "Isoform362617_15";
chr9	Mandalorion	exon	118860940	118862696	.	+	.	transcript_id "Isoform362617_15"; gene_id "Isoform362617_15.gene"; gene_name "Isoform362617_15";
chr9	Mandalorion	start_codon	118862571	118862573	.	+	.	transcript_id "Isoform362617_15"; gene_id "Isoform362617_15.gene"; gene_name "Isoform362617_15";
chr9	Mandalorion	CDS	118862571	118862696	.	+	.	transcript_id "Isoform362617_15"; gene_id "Isoform362617_15.gene"; gene_name "Isoform362617_15";
chr9	Mandalorion	exon	118866429	118866614	.	+	.	transcript_id "Isoform362617_15"; gene_id "Isoform362617_15.gene"; gene_name "Isoform362617_15";
chr9	Mandalorion	CDS	118866429	118866614	.	+	.	transcript_id "Isoform362617_15"; gene_id "Isoform362617_15.gene"; gene_name "Isoform362617_15";
chr9	Mandalorion	exon	118869592	118869978	.	+	.	transcript_id "Isoform362617_15"; gene_id "Isoform362617_15.gene"; gene_name "Isoform362617_15";
chr9	Mandalorion	CDS	118869592	118869714	.	+	.	transcript_id "Isoform362617_15"; gene_id "Isoform362617_15.gene"; gene_name "Isoform362617_15";
chr9	Mandalorion	stop_codon	118869715	118869717	.	+	.	transcript_id "Isoform362617_15"; gene_id "Isoform362617_15.gene"; gene_name "Isoform362617_15";
chr9	Mandalorion	transcript	118753890	118755480	.	-	.	transcript_id "Isoform362620_6"; gene_id "Isoform362620_6.gene"; gene_name "Isoform362620_6";
chr9	Mandalorion	exon	118753890	118755480	.	-	.	transcript_id "Isoform362620_6"; gene_id "Isoform362620_6.gene"; gene_name "Isoform362620_6";
chr9	Mandalorion	transcript	118892550	118900394	.	+	.	transcript_id "Isoform362624_29"; gene_id "Isoform362624_29.gene"; gene_name "Isoform362624_29";
chr9	Mandalorion	exon	118892550	118892669	.	+	.	transcript_id "Isoform362624_29"; gene_id "Isoform362624_29.gene"; gene_name "Isoform362624_29";
chr9	Mandalorion	start_codon	118892664	118892666	.	+	.	transcript_id "Isoform362624_29"; gene_id "Isoform362624_29.gene"; gene_name "Isoform362624_29";
chr9	Mandalorion	CDS	118892664	118892669	.	+	.	transcript_id "Isoform362624_29"; gene_id "Isoform362624_29.gene"; gene_name "Isoform362624_29";
chr9	Mandalorion	exon	118894527	118894664	.	+	.	transcript_id "Isoform362624_29"; gene_id "Isoform362624_29.gene"; gene_name "Isoform362624_29";
chr9	Mandalorion	CDS	118894527	118894664	.	+	.	transcript_id "Isoform362624_29"; gene_id "Isoform362624_29.gene"; gene_name "Isoform362624_29";
chr9	Mandalorion	exon	118894928	118895086	.	+	.	transcript_id "Isoform362624_29"; gene_id "Isoform362624_29.gene"; gene_name "Isoform362624_29";
chr9	Mandalorion	CDS	118894928	118895086	.	+	.	transcript_id "Isoform362624_29"; gene_id "Isoform362624_29.gene"; gene_name "Isoform362624_29";
chr9	Mandalorion	exon	118895769	118895948	.	+	.	transcript_id "Isoform362624_29"; gene_id "Isoform362624_29.gene"; gene_name "Isoform362624_29";
chr9	Mandalorion	CDS	118895769	118895948	.	+	.	transcript_id "Isoform362624_29"; gene_id "Isoform362624_29.gene"; gene_name "Isoform362624_29";
chr9	Mandalorion	exon	118896479	118896624	.	+	.	transcript_id "Isoform362624_29"; gene_id "Isoform362624_29.gene"; gene_name "Isoform362624_29";
chr9	Mandalorion	CDS	118896479	118896624	.	+	.	transcript_id "Isoform362624_29"; gene_id "Isoform362624_29.gene"; gene_name "Isoform362624_29";
chr9	Mandalorion	exon	118897380	118897524	.	+	.	transcript_id "Isoform362624_29"; gene_id "Isoform362624_29.gene"; gene_name "Isoform362624_29";
chr9	Mandalorion	CDS	118897380	118897524	.	+	.	transcript_id "Isoform362624_29"; gene_id "Isoform362624_29.gene"; gene_name "Isoform362624_29";
chr9	Mandalorion	exon	118898951	118899136	.	+	.	transcript_id "Isoform362624_29"; gene_id "Isoform362624_29.gene"; gene_name "Isoform362624_29";
chr9	Mandalorion	CDS	118898951	118899136	.	+	.	transcript_id "Isoform362624_29"; gene_id "Isoform362624_29.gene"; gene_name "Isoform362624_29";
chr9	Mandalorion	exon	118899346	118899417	.	+	.	transcript_id "Isoform362624_29"; gene_id "Isoform362624_29.gene"; gene_name "Isoform362624_29";
chr9	Mandalorion	CDS	118899346	118899417	.	+	.	transcript_id "Isoform362624_29"; gene_id "Isoform362624_29.gene"; gene_name "Isoform362624_29";
chr9	Mandalorion	exon	118899625	118899882	.	+	.	transcript_id "Isoform362624_29"; gene_id "Isoform362624_29.gene"; gene_name "Isoform362624_29";
chr9	Mandalorion	CDS	118899625	118899882	.	+	.	transcript_id "Isoform362624_29"; gene_id "Isoform362624_29.gene"; gene_name "Isoform362624_29";
chr9	Mandalorion	exon	118900202	118900394	.	+	.	transcript_id "Isoform362624_29"; gene_id "Isoform362624_29.gene"; gene_name "Isoform362624_29";
chr9	Mandalorion	CDS	118900202	118900312	.	+	.	transcript_id "Isoform362624_29"; gene_id "Isoform362624_29.gene"; gene_name "Isoform362624_29";
chr9	Mandalorion	stop_codon	118900313	118900315	.	+	.	transcript_id "Isoform362624_29"; gene_id "Isoform362624_29.gene"; gene_name "Isoform362624_29";
chr9	Mandalorion	transcript	118892529	118900391	.	+	.	transcript_id "Isoform362626_4"; gene_id "Isoform362626_4.gene"; gene_name "Isoform362626_4";
chr9	Mandalorion	exon	118892529	118892669	.	+	.	transcript_id "Isoform362626_4"; gene_id "Isoform362626_4.gene"; gene_name "Isoform362626_4";
chr9	Mandalorion	start_codon	118892664	118892666	.	+	.	transcript_id "Isoform362626_4"; gene_id "Isoform362626_4.gene"; gene_name "Isoform362626_4";
chr9	Mandalorion	CDS	118892664	118892669	.	+	.	transcript_id "Isoform362626_4"; gene_id "Isoform362626_4.gene"; gene_name "Isoform362626_4";
chr9	Mandalorion	exon	118894527	118894664	.	+	.	transcript_id "Isoform362626_4"; gene_id "Isoform362626_4.gene"; gene_name "Isoform362626_4";
chr9	Mandalorion	CDS	118894527	118894664	.	+	.	transcript_id "Isoform362626_4"; gene_id "Isoform362626_4.gene"; gene_name "Isoform362626_4";
chr9	Mandalorion	exon	118894928	118895086	.	+	.	transcript_id "Isoform362626_4"; gene_id "Isoform362626_4.gene"; gene_name "Isoform362626_4";
chr9	Mandalorion	CDS	118894928	118895086	.	+	.	transcript_id "Isoform362626_4"; gene_id "Isoform362626_4.gene"; gene_name "Isoform362626_4";
chr9	Mandalorion	exon	118895769	118895948	.	+	.	transcript_id "Isoform362626_4"; gene_id "Isoform362626_4.gene"; gene_name "Isoform362626_4";
chr9	Mandalorion	CDS	118895769	118895948	.	+	.	transcript_id "Isoform362626_4"; gene_id "Isoform362626_4.gene"; gene_name "Isoform362626_4";
chr9	Mandalorion	exon	118896479	118896624	.	+	.	transcript_id "Isoform362626_4"; gene_id "Isoform362626_4.gene"; gene_name "Isoform362626_4";
chr9	Mandalorion	CDS	118896479	118896624	.	+	.	transcript_id "Isoform362626_4"; gene_id "Isoform362626_4.gene"; gene_name "Isoform362626_4";
chr9	Mandalorion	exon	118897380	118897524	.	+	.	transcript_id "Isoform362626_4"; gene_id "Isoform362626_4.gene"; gene_name "Isoform362626_4";
chr9	Mandalorion	CDS	118897380	118897524	.	+	.	transcript_id "Isoform362626_4"; gene_id "Isoform362626_4.gene"; gene_name "Isoform362626_4";
chr9	Mandalorion	exon	118898951	118899136	.	+	.	transcript_id "Isoform362626_4"; gene_id "Isoform362626_4.gene"; gene_name "Isoform362626_4";
chr9	Mandalorion	CDS	118898951	118899136	.	+	.	transcript_id "Isoform362626_4"; gene_id "Isoform362626_4.gene"; gene_name "Isoform362626_4";
chr9	Mandalorion	exon	118899346	118899417	.	+	.	transcript_id "Isoform362626_4"; gene_id "Isoform362626_4.gene"; gene_name "Isoform362626_4";
chr9	Mandalorion	CDS	118899346	118899417	.	+	.	transcript_id "Isoform362626_4"; gene_id "Isoform362626_4.gene"; gene_name "Isoform362626_4";
chr9	Mandalorion	exon	118899691	118899882	.	+	.	transcript_id "Isoform362626_4"; gene_id "Isoform362626_4.gene"; gene_name "Isoform362626_4";
chr9	Mandalorion	CDS	118899691	118899882	.	+	.	transcript_id "Isoform362626_4"; gene_id "Isoform362626_4.gene"; gene_name "Isoform362626_4";
chr9	Mandalorion	exon	118900202	118900391	.	+	.	transcript_id "Isoform362626_4"; gene_id "Isoform362626_4.gene"; gene_name "Isoform362626_4";
chr9	Mandalorion	CDS	118900202	118900312	.	+	.	transcript_id "Isoform362626_4"; gene_id "Isoform362626_4.gene"; gene_name "Isoform362626_4";
chr9	Mandalorion	stop_codon	118900313	118900315	.	+	.	transcript_id "Isoform362626_4"; gene_id "Isoform362626_4.gene"; gene_name "Isoform362626_4";
chr9	Mandalorion	transcript	118892509	118900394	.	+	.	transcript_id "Isoform362627_7"; gene_id "Isoform362627_7.gene"; gene_name "Isoform362627_7";
chr9	Mandalorion	exon	118892509	118892669	.	+	.	transcript_id "Isoform362627_7"; gene_id "Isoform362627_7.gene"; gene_name "Isoform362627_7";
chr9	Mandalorion	start_codon	118892664	118892666	.	+	.	transcript_id "Isoform362627_7"; gene_id "Isoform362627_7.gene"; gene_name "Isoform362627_7";
chr9	Mandalorion	CDS	118892664	118892669	.	+	.	transcript_id "Isoform362627_7"; gene_id "Isoform362627_7.gene"; gene_name "Isoform362627_7";
chr9	Mandalorion	exon	118894527	118894664	.	+	.	transcript_id "Isoform362627_7"; gene_id "Isoform362627_7.gene"; gene_name "Isoform362627_7";
chr9	Mandalorion	CDS	118894527	118894664	.	+	.	transcript_id "Isoform362627_7"; gene_id "Isoform362627_7.gene"; gene_name "Isoform362627_7";
chr9	Mandalorion	exon	118894928	118895086	.	+	.	transcript_id "Isoform362627_7"; gene_id "Isoform362627_7.gene"; gene_name "Isoform362627_7";
chr9	Mandalorion	CDS	118894928	118895086	.	+	.	transcript_id "Isoform362627_7"; gene_id "Isoform362627_7.gene"; gene_name "Isoform362627_7";
chr9	Mandalorion	exon	118895769	118895948	.	+	.	transcript_id "Isoform362627_7"; gene_id "Isoform362627_7.gene"; gene_name "Isoform362627_7";
chr9	Mandalorion	CDS	118895769	118895948	.	+	.	transcript_id "Isoform362627_7"; gene_id "Isoform362627_7.gene"; gene_name "Isoform362627_7";
chr9	Mandalorion	exon	118896479	118896624	.	+	.	transcript_id "Isoform362627_7"; gene_id "Isoform362627_7.gene"; gene_name "Isoform362627_7";
chr9	Mandalorion	CDS	118896479	118896624	.	+	.	transcript_id "Isoform362627_7"; gene_id "Isoform362627_7.gene"; gene_name "Isoform362627_7";
chr9	Mandalorion	exon	118897380	118897524	.	+	.	transcript_id "Isoform362627_7"; gene_id "Isoform362627_7.gene"; gene_name "Isoform362627_7";
chr9	Mandalorion	CDS	118897380	118897524	.	+	.	transcript_id "Isoform362627_7"; gene_id "Isoform362627_7.gene"; gene_name "Isoform362627_7";
chr9	Mandalorion	exon	118899346	118899417	.	+	.	transcript_id "Isoform362627_7"; gene_id "Isoform362627_7.gene"; gene_name "Isoform362627_7";
chr9	Mandalorion	CDS	118899346	118899417	.	+	.	transcript_id "Isoform362627_7"; gene_id "Isoform362627_7.gene"; gene_name "Isoform362627_7";
chr9	Mandalorion	exon	118899625	118899882	.	+	.	transcript_id "Isoform362627_7"; gene_id "Isoform362627_7.gene"; gene_name "Isoform362627_7";
chr9	Mandalorion	CDS	118899625	118899882	.	+	.	transcript_id "Isoform362627_7"; gene_id "Isoform362627_7.gene"; gene_name "Isoform362627_7";
chr9	Mandalorion	exon	118900202	118900394	.	+	.	transcript_id "Isoform362627_7"; gene_id "Isoform362627_7.gene"; gene_name "Isoform362627_7";
chr9	Mandalorion	CDS	118900202	118900312	.	+	.	transcript_id "Isoform362627_7"; gene_id "Isoform362627_7.gene"; gene_name "Isoform362627_7";
chr9	Mandalorion	stop_codon	118900313	118900315	.	+	.	transcript_id "Isoform362627_7"; gene_id "Isoform362627_7.gene"; gene_name "Isoform362627_7";
chr9	Mandalorion	transcript	118881777	118900391	.	+	.	transcript_id "Isoform362628_5"; gene_id "Isoform362628_5.gene"; gene_name "Isoform362628_5";
chr9	Mandalorion	exon	118881777	118881896	.	+	.	transcript_id "Isoform362628_5"; gene_id "Isoform362628_5.gene"; gene_name "Isoform362628_5";
chr9	Mandalorion	exon	118886851	118886922	.	+	.	transcript_id "Isoform362628_5"; gene_id "Isoform362628_5.gene"; gene_name "Isoform362628_5";
chr9	Mandalorion	start_codon	118886857	118886859	.	+	.	transcript_id "Isoform362628_5"; gene_id "Isoform362628_5.gene"; gene_name "Isoform362628_5";
chr9	Mandalorion	CDS	118886857	118886922	.	+	.	transcript_id "Isoform362628_5"; gene_id "Isoform362628_5.gene"; gene_name "Isoform362628_5";
chr9	Mandalorion	exon	118887073	118887147	.	+	.	transcript_id "Isoform362628_5"; gene_id "Isoform362628_5.gene"; gene_name "Isoform362628_5";
chr9	Mandalorion	CDS	118887073	118887147	.	+	.	transcript_id "Isoform362628_5"; gene_id "Isoform362628_5.gene"; gene_name "Isoform362628_5";
chr9	Mandalorion	exon	118887379	118887584	.	+	.	transcript_id "Isoform362628_5"; gene_id "Isoform362628_5.gene"; gene_name "Isoform362628_5";
chr9	Mandalorion	CDS	118887379	118887584	.	+	.	transcript_id "Isoform362628_5"; gene_id "Isoform362628_5.gene"; gene_name "Isoform362628_5";
chr9	Mandalorion	exon	118889413	118889521	.	+	.	transcript_id "Isoform362628_5"; gene_id "Isoform362628_5.gene"; gene_name "Isoform362628_5";
chr9	Mandalorion	CDS	118889413	118889521	.	+	.	transcript_id "Isoform362628_5"; gene_id "Isoform362628_5.gene"; gene_name "Isoform362628_5";
chr9	Mandalorion	exon	118890545	118890655	.	+	.	transcript_id "Isoform362628_5"; gene_id "Isoform362628_5.gene"; gene_name "Isoform362628_5";
chr9	Mandalorion	CDS	118890545	118890655	.	+	.	transcript_id "Isoform362628_5"; gene_id "Isoform362628_5.gene"; gene_name "Isoform362628_5";
chr9	Mandalorion	exon	118890963	118891162	.	+	.	transcript_id "Isoform362628_5"; gene_id "Isoform362628_5.gene"; gene_name "Isoform362628_5";
chr9	Mandalorion	CDS	118890963	118891162	.	+	.	transcript_id "Isoform362628_5"; gene_id "Isoform362628_5.gene"; gene_name "Isoform362628_5";
chr9	Mandalorion	exon	118891510	118891588	.	+	.	transcript_id "Isoform362628_5"; gene_id "Isoform362628_5.gene"; gene_name "Isoform362628_5";
chr9	Mandalorion	CDS	118891510	118891588	.	+	.	transcript_id "Isoform362628_5"; gene_id "Isoform362628_5.gene"; gene_name "Isoform362628_5";
chr9	Mandalorion	exon	118891674	118891772	.	+	.	transcript_id "Isoform362628_5"; gene_id "Isoform362628_5.gene"; gene_name "Isoform362628_5";
chr9	Mandalorion	CDS	118891674	118891772	.	+	.	transcript_id "Isoform362628_5"; gene_id "Isoform362628_5.gene"; gene_name "Isoform362628_5";
chr9	Mandalorion	exon	118892316	118892451	.	+	.	transcript_id "Isoform362628_5"; gene_id "Isoform362628_5.gene"; gene_name "Isoform362628_5";
chr9	Mandalorion	CDS	118892316	118892451	.	+	.	transcript_id "Isoform362628_5"; gene_id "Isoform362628_5.gene"; gene_name "Isoform362628_5";
chr9	Mandalorion	exon	118892670	118892770	.	+	.	transcript_id "Isoform362628_5"; gene_id "Isoform362628_5.gene"; gene_name "Isoform362628_5";
chr9	Mandalorion	CDS	118892670	118892770	.	+	.	transcript_id "Isoform362628_5"; gene_id "Isoform362628_5.gene"; gene_name "Isoform362628_5";
chr9	Mandalorion	exon	118894527	118894664	.	+	.	transcript_id "Isoform362628_5"; gene_id "Isoform362628_5.gene"; gene_name "Isoform362628_5";
chr9	Mandalorion	CDS	118894527	118894664	.	+	.	transcript_id "Isoform362628_5"; gene_id "Isoform362628_5.gene"; gene_name "Isoform362628_5";
chr9	Mandalorion	exon	118894928	118895086	.	+	.	transcript_id "Isoform362628_5"; gene_id "Isoform362628_5.gene"; gene_name "Isoform362628_5";
chr9	Mandalorion	CDS	118894928	118895086	.	+	.	transcript_id "Isoform362628_5"; gene_id "Isoform362628_5.gene"; gene_name "Isoform362628_5";
chr9	Mandalorion	exon	118895769	118895948	.	+	.	transcript_id "Isoform362628_5"; gene_id "Isoform362628_5.gene"; gene_name "Isoform362628_5";
chr9	Mandalorion	CDS	118895769	118895948	.	+	.	transcript_id "Isoform362628_5"; gene_id "Isoform362628_5.gene"; gene_name "Isoform362628_5";
chr9	Mandalorion	exon	118896479	118896624	.	+	.	transcript_id "Isoform362628_5"; gene_id "Isoform362628_5.gene"; gene_name "Isoform362628_5";
chr9	Mandalorion	CDS	118896479	118896624	.	+	.	transcript_id "Isoform362628_5"; gene_id "Isoform362628_5.gene"; gene_name "Isoform362628_5";
chr9	Mandalorion	exon	118897380	118897524	.	+	.	transcript_id "Isoform362628_5"; gene_id "Isoform362628_5.gene"; gene_name "Isoform362628_5";
chr9	Mandalorion	CDS	118897380	118897524	.	+	.	transcript_id "Isoform362628_5"; gene_id "Isoform362628_5.gene"; gene_name "Isoform362628_5";
chr9	Mandalorion	exon	118898951	118899136	.	+	.	transcript_id "Isoform362628_5"; gene_id "Isoform362628_5.gene"; gene_name "Isoform362628_5";
chr9	Mandalorion	CDS	118898951	118899136	.	+	.	transcript_id "Isoform362628_5"; gene_id "Isoform362628_5.gene"; gene_name "Isoform362628_5";
chr9	Mandalorion	exon	118899346	118899417	.	+	.	transcript_id "Isoform362628_5"; gene_id "Isoform362628_5.gene"; gene_name "Isoform362628_5";
chr9	Mandalorion	CDS	118899346	118899417	.	+	.	transcript_id "Isoform362628_5"; gene_id "Isoform362628_5.gene"; gene_name "Isoform362628_5";
chr9	Mandalorion	exon	118899625	118899882	.	+	.	transcript_id "Isoform362628_5"; gene_id "Isoform362628_5.gene"; gene_name "Isoform362628_5";
chr9	Mandalorion	CDS	118899625	118899882	.	+	.	transcript_id "Isoform362628_5"; gene_id "Isoform362628_5.gene"; gene_name "Isoform362628_5";
chr9	Mandalorion	exon	118900202	118900391	.	+	.	transcript_id "Isoform362628_5"; gene_id "Isoform362628_5.gene"; gene_name "Isoform362628_5";
chr9	Mandalorion	CDS	118900202	118900312	.	+	.	transcript_id "Isoform362628_5"; gene_id "Isoform362628_5.gene"; gene_name "Isoform362628_5";
chr9	Mandalorion	stop_codon	118900313	118900315	.	+	.	transcript_id "Isoform362628_5"; gene_id "Isoform362628_5.gene"; gene_name "Isoform362628_5";
chr9	Mandalorion	transcript	118881856	118900394	.	+	.	transcript_id "Isoform362629_34"; gene_id "Isoform362629_34.gene"; gene_name "Isoform362629_34";
chr9	Mandalorion	exon	118881856	118881896	.	+	.	transcript_id "Isoform362629_34"; gene_id "Isoform362629_34.gene"; gene_name "Isoform362629_34";
chr9	Mandalorion	exon	118886851	118886922	.	+	.	transcript_id "Isoform362629_34"; gene_id "Isoform362629_34.gene"; gene_name "Isoform362629_34";
chr9	Mandalorion	start_codon	118886857	118886859	.	+	.	transcript_id "Isoform362629_34"; gene_id "Isoform362629_34.gene"; gene_name "Isoform362629_34";
chr9	Mandalorion	CDS	118886857	118886922	.	+	.	transcript_id "Isoform362629_34"; gene_id "Isoform362629_34.gene"; gene_name "Isoform362629_34";
chr9	Mandalorion	exon	118887073	118887147	.	+	.	transcript_id "Isoform362629_34"; gene_id "Isoform362629_34.gene"; gene_name "Isoform362629_34";
chr9	Mandalorion	CDS	118887073	118887147	.	+	.	transcript_id "Isoform362629_34"; gene_id "Isoform362629_34.gene"; gene_name "Isoform362629_34";
chr9	Mandalorion	exon	118887379	118887584	.	+	.	transcript_id "Isoform362629_34"; gene_id "Isoform362629_34.gene"; gene_name "Isoform362629_34";
chr9	Mandalorion	CDS	118887379	118887584	.	+	.	transcript_id "Isoform362629_34"; gene_id "Isoform362629_34.gene"; gene_name "Isoform362629_34";
chr9	Mandalorion	exon	118889413	118889521	.	+	.	transcript_id "Isoform362629_34"; gene_id "Isoform362629_34.gene"; gene_name "Isoform362629_34";
chr9	Mandalorion	CDS	118889413	118889521	.	+	.	transcript_id "Isoform362629_34"; gene_id "Isoform362629_34.gene"; gene_name "Isoform362629_34";
chr9	Mandalorion	exon	118890545	118890655	.	+	.	transcript_id "Isoform362629_34"; gene_id "Isoform362629_34.gene"; gene_name "Isoform362629_34";
chr9	Mandalorion	CDS	118890545	118890655	.	+	.	transcript_id "Isoform362629_34"; gene_id "Isoform362629_34.gene"; gene_name "Isoform362629_34";
chr9	Mandalorion	exon	118890963	118891162	.	+	.	transcript_id "Isoform362629_34"; gene_id "Isoform362629_34.gene"; gene_name "Isoform362629_34";
chr9	Mandalorion	CDS	118890963	118891162	.	+	.	transcript_id "Isoform362629_34"; gene_id "Isoform362629_34.gene"; gene_name "Isoform362629_34";
chr9	Mandalorion	exon	118891510	118891588	.	+	.	transcript_id "Isoform362629_34"; gene_id "Isoform362629_34.gene"; gene_name "Isoform362629_34";
chr9	Mandalorion	CDS	118891510	118891588	.	+	.	transcript_id "Isoform362629_34"; gene_id "Isoform362629_34.gene"; gene_name "Isoform362629_34";
chr9	Mandalorion	exon	118891674	118891772	.	+	.	transcript_id "Isoform362629_34"; gene_id "Isoform362629_34.gene"; gene_name "Isoform362629_34";
chr9	Mandalorion	CDS	118891674	118891772	.	+	.	transcript_id "Isoform362629_34"; gene_id "Isoform362629_34.gene"; gene_name "Isoform362629_34";
chr9	Mandalorion	exon	118892316	118892451	.	+	.	transcript_id "Isoform362629_34"; gene_id "Isoform362629_34.gene"; gene_name "Isoform362629_34";
chr9	Mandalorion	CDS	118892316	118892451	.	+	.	transcript_id "Isoform362629_34"; gene_id "Isoform362629_34.gene"; gene_name "Isoform362629_34";
chr9	Mandalorion	exon	118892670	118892770	.	+	.	transcript_id "Isoform362629_34"; gene_id "Isoform362629_34.gene"; gene_name "Isoform362629_34";
chr9	Mandalorion	CDS	118892670	118892770	.	+	.	transcript_id "Isoform362629_34"; gene_id "Isoform362629_34.gene"; gene_name "Isoform362629_34";
chr9	Mandalorion	exon	118894527	118894664	.	+	.	transcript_id "Isoform362629_34"; gene_id "Isoform362629_34.gene"; gene_name "Isoform362629_34";
chr9	Mandalorion	CDS	118894527	118894664	.	+	.	transcript_id "Isoform362629_34"; gene_id "Isoform362629_34.gene"; gene_name "Isoform362629_34";
chr9	Mandalorion	exon	118894928	118895086	.	+	.	transcript_id "Isoform362629_34"; gene_id "Isoform362629_34.gene"; gene_name "Isoform362629_34";
chr9	Mandalorion	CDS	118894928	118895086	.	+	.	transcript_id "Isoform362629_34"; gene_id "Isoform362629_34.gene"; gene_name "Isoform362629_34";
chr9	Mandalorion	exon	118895769	118895948	.	+	.	transcript_id "Isoform362629_34"; gene_id "Isoform362629_34.gene"; gene_name "Isoform362629_34";
chr9	Mandalorion	CDS	118895769	118895948	.	+	.	transcript_id "Isoform362629_34"; gene_id "Isoform362629_34.gene"; gene_name "Isoform362629_34";
chr9	Mandalorion	exon	118896479	118896624	.	+	.	transcript_id "Isoform362629_34"; gene_id "Isoform362629_34.gene"; gene_name "Isoform362629_34";
chr9	Mandalorion	CDS	118896479	118896624	.	+	.	transcript_id "Isoform362629_34"; gene_id "Isoform362629_34.gene"; gene_name "Isoform362629_34";
chr9	Mandalorion	exon	118897380	118897524	.	+	.	transcript_id "Isoform362629_34"; gene_id "Isoform362629_34.gene"; gene_name "Isoform362629_34";
chr9	Mandalorion	CDS	118897380	118897524	.	+	.	transcript_id "Isoform362629_34"; gene_id "Isoform362629_34.gene"; gene_name "Isoform362629_34";
chr9	Mandalorion	exon	118898951	118899136	.	+	.	transcript_id "Isoform362629_34"; gene_id "Isoform362629_34.gene"; gene_name "Isoform362629_34";
chr9	Mandalorion	CDS	118898951	118899136	.	+	.	transcript_id "Isoform362629_34"; gene_id "Isoform362629_34.gene"; gene_name "Isoform362629_34";
chr9	Mandalorion	exon	118899346	118899417	.	+	.	transcript_id "Isoform362629_34"; gene_id "Isoform362629_34.gene"; gene_name "Isoform362629_34";
chr9	Mandalorion	CDS	118899346	118899417	.	+	.	transcript_id "Isoform362629_34"; gene_id "Isoform362629_34.gene"; gene_name "Isoform362629_34";
chr9	Mandalorion	exon	118899625	118899882	.	+	.	transcript_id "Isoform362629_34"; gene_id "Isoform362629_34.gene"; gene_name "Isoform362629_34";
chr9	Mandalorion	CDS	118899625	118899882	.	+	.	transcript_id "Isoform362629_34"; gene_id "Isoform362629_34.gene"; gene_name "Isoform362629_34";
chr9	Mandalorion	exon	118900202	118900394	.	+	.	transcript_id "Isoform362629_34"; gene_id "Isoform362629_34.gene"; gene_name "Isoform362629_34";
chr9	Mandalorion	CDS	118900202	118900312	.	+	.	transcript_id "Isoform362629_34"; gene_id "Isoform362629_34.gene"; gene_name "Isoform362629_34";
chr9	Mandalorion	stop_codon	118900313	118900315	.	+	.	transcript_id "Isoform362629_34"; gene_id "Isoform362629_34.gene"; gene_name "Isoform362629_34";
chr9	Mandalorion	transcript	118892509	118900394	.	+	.	transcript_id "Isoform362633_3"; gene_id "Isoform362633_3.gene"; gene_name "Isoform362633_3";
chr9	Mandalorion	exon	118892509	118892552	.	+	.	transcript_id "Isoform362633_3"; gene_id "Isoform362633_3.gene"; gene_name "Isoform362633_3";
chr9	Mandalorion	exon	118892670	118892770	.	+	.	transcript_id "Isoform362633_3"; gene_id "Isoform362633_3.gene"; gene_name "Isoform362633_3";
chr9	Mandalorion	start_codon	118892741	118892743	.	+	.	transcript_id "Isoform362633_3"; gene_id "Isoform362633_3.gene"; gene_name "Isoform362633_3";
chr9	Mandalorion	CDS	118892741	118892770	.	+	.	transcript_id "Isoform362633_3"; gene_id "Isoform362633_3.gene"; gene_name "Isoform362633_3";
chr9	Mandalorion	exon	118894527	118894664	.	+	.	transcript_id "Isoform362633_3"; gene_id "Isoform362633_3.gene"; gene_name "Isoform362633_3";
chr9	Mandalorion	CDS	118894527	118894664	.	+	.	transcript_id "Isoform362633_3"; gene_id "Isoform362633_3.gene"; gene_name "Isoform362633_3";
chr9	Mandalorion	exon	118894928	118895086	.	+	.	transcript_id "Isoform362633_3"; gene_id "Isoform362633_3.gene"; gene_name "Isoform362633_3";
chr9	Mandalorion	CDS	118894928	118895086	.	+	.	transcript_id "Isoform362633_3"; gene_id "Isoform362633_3.gene"; gene_name "Isoform362633_3";
chr9	Mandalorion	exon	118895769	118895948	.	+	.	transcript_id "Isoform362633_3"; gene_id "Isoform362633_3.gene"; gene_name "Isoform362633_3";
chr9	Mandalorion	CDS	118895769	118895948	.	+	.	transcript_id "Isoform362633_3"; gene_id "Isoform362633_3.gene"; gene_name "Isoform362633_3";
chr9	Mandalorion	exon	118896479	118896624	.	+	.	transcript_id "Isoform362633_3"; gene_id "Isoform362633_3.gene"; gene_name "Isoform362633_3";
chr9	Mandalorion	CDS	118896479	118896624	.	+	.	transcript_id "Isoform362633_3"; gene_id "Isoform362633_3.gene"; gene_name "Isoform362633_3";
chr9	Mandalorion	exon	118897380	118897524	.	+	.	transcript_id "Isoform362633_3"; gene_id "Isoform362633_3.gene"; gene_name "Isoform362633_3";
chr9	Mandalorion	CDS	118897380	118897524	.	+	.	transcript_id "Isoform362633_3"; gene_id "Isoform362633_3.gene"; gene_name "Isoform362633_3";
chr9	Mandalorion	exon	118898951	118899136	.	+	.	transcript_id "Isoform362633_3"; gene_id "Isoform362633_3.gene"; gene_name "Isoform362633_3";
chr9	Mandalorion	CDS	118898951	118899136	.	+	.	transcript_id "Isoform362633_3"; gene_id "Isoform362633_3.gene"; gene_name "Isoform362633_3";
chr9	Mandalorion	exon	118899346	118899417	.	+	.	transcript_id "Isoform362633_3"; gene_id "Isoform362633_3.gene"; gene_name "Isoform362633_3";
chr9	Mandalorion	CDS	118899346	118899417	.	+	.	transcript_id "Isoform362633_3"; gene_id "Isoform362633_3.gene"; gene_name "Isoform362633_3";
chr9	Mandalorion	exon	118899625	118899882	.	+	.	transcript_id "Isoform362633_3"; gene_id "Isoform362633_3.gene"; gene_name "Isoform362633_3";
chr9	Mandalorion	CDS	118899625	118899882	.	+	.	transcript_id "Isoform362633_3"; gene_id "Isoform362633_3.gene"; gene_name "Isoform362633_3";
chr9	Mandalorion	exon	118900202	118900394	.	+	.	transcript_id "Isoform362633_3"; gene_id "Isoform362633_3.gene"; gene_name "Isoform362633_3";
chr9	Mandalorion	CDS	118900202	118900312	.	+	.	transcript_id "Isoform362633_3"; gene_id "Isoform362633_3.gene"; gene_name "Isoform362633_3";
chr9	Mandalorion	stop_codon	118900313	118900315	.	+	.	transcript_id "Isoform362633_3"; gene_id "Isoform362633_3.gene"; gene_name "Isoform362633_3";
chr9	Mandalorion	transcript	118892513	118900393	.	+	.	transcript_id "Isoform362634_6"; gene_id "Isoform362634_6.gene"; gene_name "Isoform362634_6";
chr9	Mandalorion	exon	118892513	118892552	.	+	.	transcript_id "Isoform362634_6"; gene_id "Isoform362634_6.gene"; gene_name "Isoform362634_6";
chr9	Mandalorion	exon	118892670	118892770	.	+	.	transcript_id "Isoform362634_6"; gene_id "Isoform362634_6.gene"; gene_name "Isoform362634_6";
chr9	Mandalorion	start_codon	118892741	118892743	.	+	.	transcript_id "Isoform362634_6"; gene_id "Isoform362634_6.gene"; gene_name "Isoform362634_6";
chr9	Mandalorion	CDS	118892741	118892770	.	+	.	transcript_id "Isoform362634_6"; gene_id "Isoform362634_6.gene"; gene_name "Isoform362634_6";
chr9	Mandalorion	exon	118894527	118894664	.	+	.	transcript_id "Isoform362634_6"; gene_id "Isoform362634_6.gene"; gene_name "Isoform362634_6";
chr9	Mandalorion	CDS	118894527	118894664	.	+	.	transcript_id "Isoform362634_6"; gene_id "Isoform362634_6.gene"; gene_name "Isoform362634_6";
chr9	Mandalorion	exon	118894928	118895086	.	+	.	transcript_id "Isoform362634_6"; gene_id "Isoform362634_6.gene"; gene_name "Isoform362634_6";
chr9	Mandalorion	CDS	118894928	118895086	.	+	.	transcript_id "Isoform362634_6"; gene_id "Isoform362634_6.gene"; gene_name "Isoform362634_6";
chr9	Mandalorion	exon	118895769	118895948	.	+	.	transcript_id "Isoform362634_6"; gene_id "Isoform362634_6.gene"; gene_name "Isoform362634_6";
chr9	Mandalorion	CDS	118895769	118895948	.	+	.	transcript_id "Isoform362634_6"; gene_id "Isoform362634_6.gene"; gene_name "Isoform362634_6";
chr9	Mandalorion	exon	118896479	118896624	.	+	.	transcript_id "Isoform362634_6"; gene_id "Isoform362634_6.gene"; gene_name "Isoform362634_6";
chr9	Mandalorion	CDS	118896479	118896624	.	+	.	transcript_id "Isoform362634_6"; gene_id "Isoform362634_6.gene"; gene_name "Isoform362634_6";
chr9	Mandalorion	exon	118897380	118897524	.	+	.	transcript_id "Isoform362634_6"; gene_id "Isoform362634_6.gene"; gene_name "Isoform362634_6";
chr9	Mandalorion	CDS	118897380	118897524	.	+	.	transcript_id "Isoform362634_6"; gene_id "Isoform362634_6.gene"; gene_name "Isoform362634_6";
chr9	Mandalorion	exon	118899346	118899417	.	+	.	transcript_id "Isoform362634_6"; gene_id "Isoform362634_6.gene"; gene_name "Isoform362634_6";
chr9	Mandalorion	CDS	118899346	118899417	.	+	.	transcript_id "Isoform362634_6"; gene_id "Isoform362634_6.gene"; gene_name "Isoform362634_6";
chr9	Mandalorion	exon	118899625	118899882	.	+	.	transcript_id "Isoform362634_6"; gene_id "Isoform362634_6.gene"; gene_name "Isoform362634_6";
chr9	Mandalorion	CDS	118899625	118899882	.	+	.	transcript_id "Isoform362634_6"; gene_id "Isoform362634_6.gene"; gene_name "Isoform362634_6";
chr9	Mandalorion	exon	118900202	118900393	.	+	.	transcript_id "Isoform362634_6"; gene_id "Isoform362634_6.gene"; gene_name "Isoform362634_6";
chr9	Mandalorion	CDS	118900202	118900312	.	+	.	transcript_id "Isoform362634_6"; gene_id "Isoform362634_6.gene"; gene_name "Isoform362634_6";
chr9	Mandalorion	stop_codon	118900313	118900315	.	+	.	transcript_id "Isoform362634_6"; gene_id "Isoform362634_6.gene"; gene_name "Isoform362634_6";
chr9	Mandalorion	transcript	118900602	118917366	.	-	.	transcript_id "Isoform362637_3"; gene_id "Isoform362637_3.gene"; gene_name "Isoform362637_3";
chr9	Mandalorion	exon	118900602	118900955	.	-	.	transcript_id "Isoform362637_3"; gene_id "Isoform362637_3.gene"; gene_name "Isoform362637_3";
chr9	Mandalorion	CDS	118900873	118900955	.	-	.	transcript_id "Isoform362637_3"; gene_id "Isoform362637_3.gene"; gene_name "Isoform362637_3";
chr9	Mandalorion	stop_codon	118900870	118900872	.	-	.	transcript_id "Isoform362637_3"; gene_id "Isoform362637_3.gene"; gene_name "Isoform362637_3";
chr9	Mandalorion	exon	118901091	118901240	.	-	.	transcript_id "Isoform362637_3"; gene_id "Isoform362637_3.gene"; gene_name "Isoform362637_3";
chr9	Mandalorion	CDS	118901091	118901240	.	-	.	transcript_id "Isoform362637_3"; gene_id "Isoform362637_3.gene"; gene_name "Isoform362637_3";
chr9	Mandalorion	exon	118901318	118901450	.	-	.	transcript_id "Isoform362637_3"; gene_id "Isoform362637_3.gene"; gene_name "Isoform362637_3";
chr9	Mandalorion	CDS	118901318	118901450	.	-	.	transcript_id "Isoform362637_3"; gene_id "Isoform362637_3.gene"; gene_name "Isoform362637_3";
chr9	Mandalorion	exon	118901543	118901721	.	-	.	transcript_id "Isoform362637_3"; gene_id "Isoform362637_3.gene"; gene_name "Isoform362637_3";
chr9	Mandalorion	CDS	118901543	118901721	.	-	.	transcript_id "Isoform362637_3"; gene_id "Isoform362637_3.gene"; gene_name "Isoform362637_3";
chr9	Mandalorion	exon	118902524	118902640	.	-	.	transcript_id "Isoform362637_3"; gene_id "Isoform362637_3.gene"; gene_name "Isoform362637_3";
chr9	Mandalorion	CDS	118902524	118902640	.	-	.	transcript_id "Isoform362637_3"; gene_id "Isoform362637_3.gene"; gene_name "Isoform362637_3";
chr9	Mandalorion	exon	118902831	118902990	.	-	.	transcript_id "Isoform362637_3"; gene_id "Isoform362637_3.gene"; gene_name "Isoform362637_3";
chr9	Mandalorion	CDS	118902831	118902990	.	-	.	transcript_id "Isoform362637_3"; gene_id "Isoform362637_3.gene"; gene_name "Isoform362637_3";
chr9	Mandalorion	exon	118903233	118903391	.	-	.	transcript_id "Isoform362637_3"; gene_id "Isoform362637_3.gene"; gene_name "Isoform362637_3";
chr9	Mandalorion	CDS	118903233	118903391	.	-	.	transcript_id "Isoform362637_3"; gene_id "Isoform362637_3.gene"; gene_name "Isoform362637_3";
chr9	Mandalorion	exon	118903478	118903627	.	-	.	transcript_id "Isoform362637_3"; gene_id "Isoform362637_3.gene"; gene_name "Isoform362637_3";
chr9	Mandalorion	CDS	118903478	118903627	.	-	.	transcript_id "Isoform362637_3"; gene_id "Isoform362637_3.gene"; gene_name "Isoform362637_3";
chr9	Mandalorion	exon	118903704	118903848	.	-	.	transcript_id "Isoform362637_3"; gene_id "Isoform362637_3.gene"; gene_name "Isoform362637_3";
chr9	Mandalorion	CDS	118903704	118903848	.	-	.	transcript_id "Isoform362637_3"; gene_id "Isoform362637_3.gene"; gene_name "Isoform362637_3";
chr9	Mandalorion	exon	118903941	118904142	.	-	.	transcript_id "Isoform362637_3"; gene_id "Isoform362637_3.gene"; gene_name "Isoform362637_3";
chr9	Mandalorion	CDS	118903941	118904142	.	-	.	transcript_id "Isoform362637_3"; gene_id "Isoform362637_3.gene"; gene_name "Isoform362637_3";
chr9	Mandalorion	exon	118904832	118905063	.	-	.	transcript_id "Isoform362637_3"; gene_id "Isoform362637_3.gene"; gene_name "Isoform362637_3";
chr9	Mandalorion	CDS	118904832	118905063	.	-	.	transcript_id "Isoform362637_3"; gene_id "Isoform362637_3.gene"; gene_name "Isoform362637_3";
chr9	Mandalorion	exon	118905152	118905281	.	-	.	transcript_id "Isoform362637_3"; gene_id "Isoform362637_3.gene"; gene_name "Isoform362637_3";
chr9	Mandalorion	CDS	118905152	118905281	.	-	.	transcript_id "Isoform362637_3"; gene_id "Isoform362637_3.gene"; gene_name "Isoform362637_3";
chr9	Mandalorion	exon	118909990	118910218	.	-	.	transcript_id "Isoform362637_3"; gene_id "Isoform362637_3.gene"; gene_name "Isoform362637_3";
chr9	Mandalorion	CDS	118909990	118910218	.	-	.	transcript_id "Isoform362637_3"; gene_id "Isoform362637_3.gene"; gene_name "Isoform362637_3";
chr9	Mandalorion	exon	118913658	118913822	.	-	.	transcript_id "Isoform362637_3"; gene_id "Isoform362637_3.gene"; gene_name "Isoform362637_3";
chr9	Mandalorion	CDS	118913658	118913822	.	-	.	transcript_id "Isoform362637_3"; gene_id "Isoform362637_3.gene"; gene_name "Isoform362637_3";
chr9	Mandalorion	exon	118917136	118917366	.	-	.	transcript_id "Isoform362637_3"; gene_id "Isoform362637_3.gene"; gene_name "Isoform362637_3";
chr9	Mandalorion	start_codon	118917245	118917247	.	-	.	transcript_id "Isoform362637_3"; gene_id "Isoform362637_3.gene"; gene_name "Isoform362637_3";
chr9	Mandalorion	CDS	118917136	118917247	.	-	.	transcript_id "Isoform362637_3"; gene_id "Isoform362637_3.gene"; gene_name "Isoform362637_3";
chr9	Mandalorion	transcript	118900598	118922565	.	-	.	transcript_id "Isoform362638_20"; gene_id "Isoform362638_20.gene"; gene_name "Isoform362638_20";
chr9	Mandalorion	exon	118900598	118900955	.	-	.	transcript_id "Isoform362638_20"; gene_id "Isoform362638_20.gene"; gene_name "Isoform362638_20";
chr9	Mandalorion	CDS	118900873	118900955	.	-	.	transcript_id "Isoform362638_20"; gene_id "Isoform362638_20.gene"; gene_name "Isoform362638_20";
chr9	Mandalorion	stop_codon	118900870	118900872	.	-	.	transcript_id "Isoform362638_20"; gene_id "Isoform362638_20.gene"; gene_name "Isoform362638_20";
chr9	Mandalorion	exon	118901091	118901240	.	-	.	transcript_id "Isoform362638_20"; gene_id "Isoform362638_20.gene"; gene_name "Isoform362638_20";
chr9	Mandalorion	CDS	118901091	118901240	.	-	.	transcript_id "Isoform362638_20"; gene_id "Isoform362638_20.gene"; gene_name "Isoform362638_20";
chr9	Mandalorion	exon	118901318	118901450	.	-	.	transcript_id "Isoform362638_20"; gene_id "Isoform362638_20.gene"; gene_name "Isoform362638_20";
chr9	Mandalorion	CDS	118901318	118901450	.	-	.	transcript_id "Isoform362638_20"; gene_id "Isoform362638_20.gene"; gene_name "Isoform362638_20";
chr9	Mandalorion	exon	118901543	118901721	.	-	.	transcript_id "Isoform362638_20"; gene_id "Isoform362638_20.gene"; gene_name "Isoform362638_20";
chr9	Mandalorion	CDS	118901543	118901721	.	-	.	transcript_id "Isoform362638_20"; gene_id "Isoform362638_20.gene"; gene_name "Isoform362638_20";
chr9	Mandalorion	exon	118902524	118902640	.	-	.	transcript_id "Isoform362638_20"; gene_id "Isoform362638_20.gene"; gene_name "Isoform362638_20";
chr9	Mandalorion	CDS	118902524	118902640	.	-	.	transcript_id "Isoform362638_20"; gene_id "Isoform362638_20.gene"; gene_name "Isoform362638_20";
chr9	Mandalorion	exon	118902831	118902990	.	-	.	transcript_id "Isoform362638_20"; gene_id "Isoform362638_20.gene"; gene_name "Isoform362638_20";
chr9	Mandalorion	CDS	118902831	118902990	.	-	.	transcript_id "Isoform362638_20"; gene_id "Isoform362638_20.gene"; gene_name "Isoform362638_20";
chr9	Mandalorion	exon	118903233	118903391	.	-	.	transcript_id "Isoform362638_20"; gene_id "Isoform362638_20.gene"; gene_name "Isoform362638_20";
chr9	Mandalorion	CDS	118903233	118903391	.	-	.	transcript_id "Isoform362638_20"; gene_id "Isoform362638_20.gene"; gene_name "Isoform362638_20";
chr9	Mandalorion	exon	118903478	118903627	.	-	.	transcript_id "Isoform362638_20"; gene_id "Isoform362638_20.gene"; gene_name "Isoform362638_20";
chr9	Mandalorion	CDS	118903478	118903627	.	-	.	transcript_id "Isoform362638_20"; gene_id "Isoform362638_20.gene"; gene_name "Isoform362638_20";
chr9	Mandalorion	exon	118903704	118903848	.	-	.	transcript_id "Isoform362638_20"; gene_id "Isoform362638_20.gene"; gene_name "Isoform362638_20";
chr9	Mandalorion	CDS	118903704	118903848	.	-	.	transcript_id "Isoform362638_20"; gene_id "Isoform362638_20.gene"; gene_name "Isoform362638_20";
chr9	Mandalorion	exon	118903941	118904142	.	-	.	transcript_id "Isoform362638_20"; gene_id "Isoform362638_20.gene"; gene_name "Isoform362638_20";
chr9	Mandalorion	CDS	118903941	118904142	.	-	.	transcript_id "Isoform362638_20"; gene_id "Isoform362638_20.gene"; gene_name "Isoform362638_20";
chr9	Mandalorion	exon	118904832	118905063	.	-	.	transcript_id "Isoform362638_20"; gene_id "Isoform362638_20.gene"; gene_name "Isoform362638_20";
chr9	Mandalorion	CDS	118904832	118905063	.	-	.	transcript_id "Isoform362638_20"; gene_id "Isoform362638_20.gene"; gene_name "Isoform362638_20";
chr9	Mandalorion	exon	118905152	118905281	.	-	.	transcript_id "Isoform362638_20"; gene_id "Isoform362638_20.gene"; gene_name "Isoform362638_20";
chr9	Mandalorion	CDS	118905152	118905281	.	-	.	transcript_id "Isoform362638_20"; gene_id "Isoform362638_20.gene"; gene_name "Isoform362638_20";
chr9	Mandalorion	exon	118909990	118910218	.	-	.	transcript_id "Isoform362638_20"; gene_id "Isoform362638_20.gene"; gene_name "Isoform362638_20";
chr9	Mandalorion	CDS	118909990	118910218	.	-	.	transcript_id "Isoform362638_20"; gene_id "Isoform362638_20.gene"; gene_name "Isoform362638_20";
chr9	Mandalorion	exon	118913658	118913822	.	-	.	transcript_id "Isoform362638_20"; gene_id "Isoform362638_20.gene"; gene_name "Isoform362638_20";
chr9	Mandalorion	CDS	118913658	118913822	.	-	.	transcript_id "Isoform362638_20"; gene_id "Isoform362638_20.gene"; gene_name "Isoform362638_20";
chr9	Mandalorion	exon	118922426	118922565	.	-	.	transcript_id "Isoform362638_20"; gene_id "Isoform362638_20.gene"; gene_name "Isoform362638_20";
chr9	Mandalorion	start_codon	118922457	118922459	.	-	.	transcript_id "Isoform362638_20"; gene_id "Isoform362638_20.gene"; gene_name "Isoform362638_20";
chr9	Mandalorion	CDS	118922426	118922459	.	-	.	transcript_id "Isoform362638_20"; gene_id "Isoform362638_20.gene"; gene_name "Isoform362638_20";
chr9	Mandalorion	transcript	118900602	118922556	.	-	.	transcript_id "Isoform362640_3"; gene_id "Isoform362640_3.gene"; gene_name "Isoform362640_3";
chr9	Mandalorion	exon	118900602	118900955	.	-	.	transcript_id "Isoform362640_3"; gene_id "Isoform362640_3.gene"; gene_name "Isoform362640_3";
chr9	Mandalorion	exon	118901091	118901240	.	-	.	transcript_id "Isoform362640_3"; gene_id "Isoform362640_3.gene"; gene_name "Isoform362640_3";
chr9	Mandalorion	exon	118901318	118901450	.	-	.	transcript_id "Isoform362640_3"; gene_id "Isoform362640_3.gene"; gene_name "Isoform362640_3";
chr9	Mandalorion	exon	118901543	118901721	.	-	.	transcript_id "Isoform362640_3"; gene_id "Isoform362640_3.gene"; gene_name "Isoform362640_3";
chr9	Mandalorion	exon	118902524	118902640	.	-	.	transcript_id "Isoform362640_3"; gene_id "Isoform362640_3.gene"; gene_name "Isoform362640_3";
chr9	Mandalorion	exon	118902831	118903391	.	-	.	transcript_id "Isoform362640_3"; gene_id "Isoform362640_3.gene"; gene_name "Isoform362640_3";
chr9	Mandalorion	CDS	118902981	118903391	.	-	.	transcript_id "Isoform362640_3"; gene_id "Isoform362640_3.gene"; gene_name "Isoform362640_3";
chr9	Mandalorion	stop_codon	118902978	118902980	.	-	.	transcript_id "Isoform362640_3"; gene_id "Isoform362640_3.gene"; gene_name "Isoform362640_3";
chr9	Mandalorion	exon	118903478	118903627	.	-	.	transcript_id "Isoform362640_3"; gene_id "Isoform362640_3.gene"; gene_name "Isoform362640_3";
chr9	Mandalorion	CDS	118903478	118903627	.	-	.	transcript_id "Isoform362640_3"; gene_id "Isoform362640_3.gene"; gene_name "Isoform362640_3";
chr9	Mandalorion	exon	118903704	118903848	.	-	.	transcript_id "Isoform362640_3"; gene_id "Isoform362640_3.gene"; gene_name "Isoform362640_3";
chr9	Mandalorion	CDS	118903704	118903848	.	-	.	transcript_id "Isoform362640_3"; gene_id "Isoform362640_3.gene"; gene_name "Isoform362640_3";
chr9	Mandalorion	exon	118903941	118904142	.	-	.	transcript_id "Isoform362640_3"; gene_id "Isoform362640_3.gene"; gene_name "Isoform362640_3";
chr9	Mandalorion	CDS	118903941	118904142	.	-	.	transcript_id "Isoform362640_3"; gene_id "Isoform362640_3.gene"; gene_name "Isoform362640_3";
chr9	Mandalorion	exon	118904832	118905063	.	-	.	transcript_id "Isoform362640_3"; gene_id "Isoform362640_3.gene"; gene_name "Isoform362640_3";
chr9	Mandalorion	CDS	118904832	118905063	.	-	.	transcript_id "Isoform362640_3"; gene_id "Isoform362640_3.gene"; gene_name "Isoform362640_3";
chr9	Mandalorion	exon	118905152	118905281	.	-	.	transcript_id "Isoform362640_3"; gene_id "Isoform362640_3.gene"; gene_name "Isoform362640_3";
chr9	Mandalorion	CDS	118905152	118905281	.	-	.	transcript_id "Isoform362640_3"; gene_id "Isoform362640_3.gene"; gene_name "Isoform362640_3";
chr9	Mandalorion	exon	118909990	118910218	.	-	.	transcript_id "Isoform362640_3"; gene_id "Isoform362640_3.gene"; gene_name "Isoform362640_3";
chr9	Mandalorion	CDS	118909990	118910218	.	-	.	transcript_id "Isoform362640_3"; gene_id "Isoform362640_3.gene"; gene_name "Isoform362640_3";
chr9	Mandalorion	exon	118913658	118913822	.	-	.	transcript_id "Isoform362640_3"; gene_id "Isoform362640_3.gene"; gene_name "Isoform362640_3";
chr9	Mandalorion	CDS	118913658	118913822	.	-	.	transcript_id "Isoform362640_3"; gene_id "Isoform362640_3.gene"; gene_name "Isoform362640_3";
chr9	Mandalorion	exon	118922426	118922556	.	-	.	transcript_id "Isoform362640_3"; gene_id "Isoform362640_3.gene"; gene_name "Isoform362640_3";
chr9	Mandalorion	start_codon	118922457	118922459	.	-	.	transcript_id "Isoform362640_3"; gene_id "Isoform362640_3.gene"; gene_name "Isoform362640_3";
chr9	Mandalorion	CDS	118922426	118922459	.	-	.	transcript_id "Isoform362640_3"; gene_id "Isoform362640_3.gene"; gene_name "Isoform362640_3";
chr9	Mandalorion	transcript	118977111	118986134	.	-	.	transcript_id "Isoform362690_89385"; gene_id "Isoform362690_89385.gene"; gene_name "Isoform362690_89385";
chr9	Mandalorion	exon	118977111	118977481	.	-	.	transcript_id "Isoform362690_89385"; gene_id "Isoform362690_89385.gene"; gene_name "Isoform362690_89385";
chr9	Mandalorion	CDS	118977409	118977481	.	-	.	transcript_id "Isoform362690_89385"; gene_id "Isoform362690_89385.gene"; gene_name "Isoform362690_89385";
chr9	Mandalorion	stop_codon	118977406	118977408	.	-	.	transcript_id "Isoform362690_89385"; gene_id "Isoform362690_89385.gene"; gene_name "Isoform362690_89385";
chr9	Mandalorion	exon	118977802	118977947	.	-	.	transcript_id "Isoform362690_89385"; gene_id "Isoform362690_89385.gene"; gene_name "Isoform362690_89385";
chr9	Mandalorion	CDS	118977802	118977947	.	-	.	transcript_id "Isoform362690_89385"; gene_id "Isoform362690_89385.gene"; gene_name "Isoform362690_89385";
chr9	Mandalorion	exon	118978030	118978085	.	-	.	transcript_id "Isoform362690_89385"; gene_id "Isoform362690_89385.gene"; gene_name "Isoform362690_89385";
chr9	Mandalorion	CDS	118978030	118978085	.	-	.	transcript_id "Isoform362690_89385"; gene_id "Isoform362690_89385.gene"; gene_name "Isoform362690_89385";
chr9	Mandalorion	exon	118978339	118978518	.	-	.	transcript_id "Isoform362690_89385"; gene_id "Isoform362690_89385.gene"; gene_name "Isoform362690_89385";
chr9	Mandalorion	CDS	118978339	118978518	.	-	.	transcript_id "Isoform362690_89385"; gene_id "Isoform362690_89385.gene"; gene_name "Isoform362690_89385";
chr9	Mandalorion	exon	118978668	118978858	.	-	.	transcript_id "Isoform362690_89385"; gene_id "Isoform362690_89385.gene"; gene_name "Isoform362690_89385";
chr9	Mandalorion	CDS	118978668	118978858	.	-	.	transcript_id "Isoform362690_89385"; gene_id "Isoform362690_89385.gene"; gene_name "Isoform362690_89385";
chr9	Mandalorion	exon	118979892	118979972	.	-	.	transcript_id "Isoform362690_89385"; gene_id "Isoform362690_89385.gene"; gene_name "Isoform362690_89385";
chr9	Mandalorion	CDS	118979892	118979972	.	-	.	transcript_id "Isoform362690_89385"; gene_id "Isoform362690_89385.gene"; gene_name "Isoform362690_89385";
chr9	Mandalorion	exon	118980884	118980982	.	-	.	transcript_id "Isoform362690_89385"; gene_id "Isoform362690_89385.gene"; gene_name "Isoform362690_89385";
chr9	Mandalorion	CDS	118980884	118980982	.	-	.	transcript_id "Isoform362690_89385"; gene_id "Isoform362690_89385.gene"; gene_name "Isoform362690_89385";
chr9	Mandalorion	exon	118982738	118982780	.	-	.	transcript_id "Isoform362690_89385"; gene_id "Isoform362690_89385.gene"; gene_name "Isoform362690_89385";
chr9	Mandalorion	CDS	118982738	118982780	.	-	.	transcript_id "Isoform362690_89385"; gene_id "Isoform362690_89385.gene"; gene_name "Isoform362690_89385";
chr9	Mandalorion	exon	118982994	118983073	.	-	.	transcript_id "Isoform362690_89385"; gene_id "Isoform362690_89385.gene"; gene_name "Isoform362690_89385";
chr9	Mandalorion	CDS	118982994	118983073	.	-	.	transcript_id "Isoform362690_89385"; gene_id "Isoform362690_89385.gene"; gene_name "Isoform362690_89385";
chr9	Mandalorion	exon	118984813	118984870	.	-	.	transcript_id "Isoform362690_89385"; gene_id "Isoform362690_89385.gene"; gene_name "Isoform362690_89385";
chr9	Mandalorion	CDS	118984813	118984870	.	-	.	transcript_id "Isoform362690_89385"; gene_id "Isoform362690_89385.gene"; gene_name "Isoform362690_89385";
chr9	Mandalorion	exon	118985659	118985752	.	-	.	transcript_id "Isoform362690_89385"; gene_id "Isoform362690_89385.gene"; gene_name "Isoform362690_89385";
chr9	Mandalorion	CDS	118985659	118985752	.	-	.	transcript_id "Isoform362690_89385"; gene_id "Isoform362690_89385.gene"; gene_name "Isoform362690_89385";
chr9	Mandalorion	exon	118985892	118986134	.	-	.	transcript_id "Isoform362690_89385"; gene_id "Isoform362690_89385.gene"; gene_name "Isoform362690_89385";
chr9	Mandalorion	start_codon	118986060	118986062	.	-	.	transcript_id "Isoform362690_89385"; gene_id "Isoform362690_89385.gene"; gene_name "Isoform362690_89385";
chr9	Mandalorion	CDS	118985892	118986062	.	-	.	transcript_id "Isoform362690_89385"; gene_id "Isoform362690_89385.gene"; gene_name "Isoform362690_89385";
chr9	Mandalorion	transcript	119067504	119151498	.	-	.	transcript_id "Isoform362835_40"; gene_id "Isoform362835_40.gene"; gene_name "Isoform362835_40";
chr9	Mandalorion	exon	119067504	119070282	.	-	.	transcript_id "Isoform362835_40"; gene_id "Isoform362835_40.gene"; gene_name "Isoform362835_40";
chr9	Mandalorion	CDS	119070211	119070282	.	-	.	transcript_id "Isoform362835_40"; gene_id "Isoform362835_40.gene"; gene_name "Isoform362835_40";
chr9	Mandalorion	stop_codon	119070208	119070210	.	-	.	transcript_id "Isoform362835_40"; gene_id "Isoform362835_40.gene"; gene_name "Isoform362835_40";
chr9	Mandalorion	exon	119070777	119070841	.	-	.	transcript_id "Isoform362835_40"; gene_id "Isoform362835_40.gene"; gene_name "Isoform362835_40";
chr9	Mandalorion	CDS	119070777	119070841	.	-	.	transcript_id "Isoform362835_40"; gene_id "Isoform362835_40.gene"; gene_name "Isoform362835_40";
chr9	Mandalorion	exon	119071786	119071854	.	-	.	transcript_id "Isoform362835_40"; gene_id "Isoform362835_40.gene"; gene_name "Isoform362835_40";
chr9	Mandalorion	CDS	119071786	119071854	.	-	.	transcript_id "Isoform362835_40"; gene_id "Isoform362835_40.gene"; gene_name "Isoform362835_40";
chr9	Mandalorion	exon	119073722	119073774	.	-	.	transcript_id "Isoform362835_40"; gene_id "Isoform362835_40.gene"; gene_name "Isoform362835_40";
chr9	Mandalorion	CDS	119073722	119073774	.	-	.	transcript_id "Isoform362835_40"; gene_id "Isoform362835_40.gene"; gene_name "Isoform362835_40";
chr9	Mandalorion	exon	119074608	119074672	.	-	.	transcript_id "Isoform362835_40"; gene_id "Isoform362835_40.gene"; gene_name "Isoform362835_40";
chr9	Mandalorion	CDS	119074608	119074672	.	-	.	transcript_id "Isoform362835_40"; gene_id "Isoform362835_40.gene"; gene_name "Isoform362835_40";
chr9	Mandalorion	exon	119076048	119076194	.	-	.	transcript_id "Isoform362835_40"; gene_id "Isoform362835_40.gene"; gene_name "Isoform362835_40";
chr9	Mandalorion	CDS	119076048	119076194	.	-	.	transcript_id "Isoform362835_40"; gene_id "Isoform362835_40.gene"; gene_name "Isoform362835_40";
chr9	Mandalorion	exon	119080255	119080290	.	-	.	transcript_id "Isoform362835_40"; gene_id "Isoform362835_40.gene"; gene_name "Isoform362835_40";
chr9	Mandalorion	CDS	119080255	119080290	.	-	.	transcript_id "Isoform362835_40"; gene_id "Isoform362835_40.gene"; gene_name "Isoform362835_40";
chr9	Mandalorion	exon	119083829	119083951	.	-	.	transcript_id "Isoform362835_40"; gene_id "Isoform362835_40.gene"; gene_name "Isoform362835_40";
chr9	Mandalorion	CDS	119083829	119083951	.	-	.	transcript_id "Isoform362835_40"; gene_id "Isoform362835_40.gene"; gene_name "Isoform362835_40";
chr9	Mandalorion	exon	119088268	119088333	.	-	.	transcript_id "Isoform362835_40"; gene_id "Isoform362835_40.gene"; gene_name "Isoform362835_40";
chr9	Mandalorion	CDS	119088268	119088333	.	-	.	transcript_id "Isoform362835_40"; gene_id "Isoform362835_40.gene"; gene_name "Isoform362835_40";
chr9	Mandalorion	exon	119089116	119089164	.	-	.	transcript_id "Isoform362835_40"; gene_id "Isoform362835_40.gene"; gene_name "Isoform362835_40";
chr9	Mandalorion	CDS	119089116	119089164	.	-	.	transcript_id "Isoform362835_40"; gene_id "Isoform362835_40.gene"; gene_name "Isoform362835_40";
chr9	Mandalorion	exon	119093816	119093949	.	-	.	transcript_id "Isoform362835_40"; gene_id "Isoform362835_40.gene"; gene_name "Isoform362835_40";
chr9	Mandalorion	CDS	119093816	119093949	.	-	.	transcript_id "Isoform362835_40"; gene_id "Isoform362835_40.gene"; gene_name "Isoform362835_40";
chr9	Mandalorion	exon	119096209	119096310	.	-	.	transcript_id "Isoform362835_40"; gene_id "Isoform362835_40.gene"; gene_name "Isoform362835_40";
chr9	Mandalorion	CDS	119096209	119096310	.	-	.	transcript_id "Isoform362835_40"; gene_id "Isoform362835_40.gene"; gene_name "Isoform362835_40";
chr9	Mandalorion	exon	119097746	119097855	.	-	.	transcript_id "Isoform362835_40"; gene_id "Isoform362835_40.gene"; gene_name "Isoform362835_40";
chr9	Mandalorion	CDS	119097746	119097855	.	-	.	transcript_id "Isoform362835_40"; gene_id "Isoform362835_40.gene"; gene_name "Isoform362835_40";
chr9	Mandalorion	exon	119101995	119102050	.	-	.	transcript_id "Isoform362835_40"; gene_id "Isoform362835_40.gene"; gene_name "Isoform362835_40";
chr9	Mandalorion	CDS	119101995	119102050	.	-	.	transcript_id "Isoform362835_40"; gene_id "Isoform362835_40.gene"; gene_name "Isoform362835_40";
chr9	Mandalorion	exon	119113612	119113753	.	-	.	transcript_id "Isoform362835_40"; gene_id "Isoform362835_40.gene"; gene_name "Isoform362835_40";
chr9	Mandalorion	CDS	119113612	119113753	.	-	.	transcript_id "Isoform362835_40"; gene_id "Isoform362835_40.gene"; gene_name "Isoform362835_40";
chr9	Mandalorion	exon	119123481	119123589	.	-	.	transcript_id "Isoform362835_40"; gene_id "Isoform362835_40.gene"; gene_name "Isoform362835_40";
chr9	Mandalorion	CDS	119123481	119123589	.	-	.	transcript_id "Isoform362835_40"; gene_id "Isoform362835_40.gene"; gene_name "Isoform362835_40";
chr9	Mandalorion	exon	119133871	119133983	.	-	.	transcript_id "Isoform362835_40"; gene_id "Isoform362835_40.gene"; gene_name "Isoform362835_40";
chr9	Mandalorion	CDS	119133871	119133983	.	-	.	transcript_id "Isoform362835_40"; gene_id "Isoform362835_40.gene"; gene_name "Isoform362835_40";
chr9	Mandalorion	exon	119151071	119151498	.	-	.	transcript_id "Isoform362835_40"; gene_id "Isoform362835_40.gene"; gene_name "Isoform362835_40";
chr9	Mandalorion	start_codon	119151138	119151140	.	-	.	transcript_id "Isoform362835_40"; gene_id "Isoform362835_40.gene"; gene_name "Isoform362835_40";
chr9	Mandalorion	CDS	119151071	119151140	.	-	.	transcript_id "Isoform362835_40"; gene_id "Isoform362835_40.gene"; gene_name "Isoform362835_40";
chr9	Mandalorion	transcript	119069736	119151498	.	-	.	transcript_id "Isoform362849_278"; gene_id "Isoform362849_278.gene"; gene_name "Isoform362849_278";
chr9	Mandalorion	exon	119069736	119070282	.	-	.	transcript_id "Isoform362849_278"; gene_id "Isoform362849_278.gene"; gene_name "Isoform362849_278";
chr9	Mandalorion	CDS	119070211	119070282	.	-	.	transcript_id "Isoform362849_278"; gene_id "Isoform362849_278.gene"; gene_name "Isoform362849_278";
chr9	Mandalorion	stop_codon	119070208	119070210	.	-	.	transcript_id "Isoform362849_278"; gene_id "Isoform362849_278.gene"; gene_name "Isoform362849_278";
chr9	Mandalorion	exon	119070777	119070841	.	-	.	transcript_id "Isoform362849_278"; gene_id "Isoform362849_278.gene"; gene_name "Isoform362849_278";
chr9	Mandalorion	CDS	119070777	119070841	.	-	.	transcript_id "Isoform362849_278"; gene_id "Isoform362849_278.gene"; gene_name "Isoform362849_278";
chr9	Mandalorion	exon	119071786	119071854	.	-	.	transcript_id "Isoform362849_278"; gene_id "Isoform362849_278.gene"; gene_name "Isoform362849_278";
chr9	Mandalorion	CDS	119071786	119071854	.	-	.	transcript_id "Isoform362849_278"; gene_id "Isoform362849_278.gene"; gene_name "Isoform362849_278";
chr9	Mandalorion	exon	119073722	119073774	.	-	.	transcript_id "Isoform362849_278"; gene_id "Isoform362849_278.gene"; gene_name "Isoform362849_278";
chr9	Mandalorion	CDS	119073722	119073774	.	-	.	transcript_id "Isoform362849_278"; gene_id "Isoform362849_278.gene"; gene_name "Isoform362849_278";
chr9	Mandalorion	exon	119074608	119074672	.	-	.	transcript_id "Isoform362849_278"; gene_id "Isoform362849_278.gene"; gene_name "Isoform362849_278";
chr9	Mandalorion	CDS	119074608	119074672	.	-	.	transcript_id "Isoform362849_278"; gene_id "Isoform362849_278.gene"; gene_name "Isoform362849_278";
chr9	Mandalorion	exon	119076048	119076194	.	-	.	transcript_id "Isoform362849_278"; gene_id "Isoform362849_278.gene"; gene_name "Isoform362849_278";
chr9	Mandalorion	CDS	119076048	119076194	.	-	.	transcript_id "Isoform362849_278"; gene_id "Isoform362849_278.gene"; gene_name "Isoform362849_278";
chr9	Mandalorion	exon	119080255	119080290	.	-	.	transcript_id "Isoform362849_278"; gene_id "Isoform362849_278.gene"; gene_name "Isoform362849_278";
chr9	Mandalorion	CDS	119080255	119080290	.	-	.	transcript_id "Isoform362849_278"; gene_id "Isoform362849_278.gene"; gene_name "Isoform362849_278";
chr9	Mandalorion	exon	119083829	119083951	.	-	.	transcript_id "Isoform362849_278"; gene_id "Isoform362849_278.gene"; gene_name "Isoform362849_278";
chr9	Mandalorion	CDS	119083829	119083951	.	-	.	transcript_id "Isoform362849_278"; gene_id "Isoform362849_278.gene"; gene_name "Isoform362849_278";
chr9	Mandalorion	exon	119088268	119088333	.	-	.	transcript_id "Isoform362849_278"; gene_id "Isoform362849_278.gene"; gene_name "Isoform362849_278";
chr9	Mandalorion	CDS	119088268	119088333	.	-	.	transcript_id "Isoform362849_278"; gene_id "Isoform362849_278.gene"; gene_name "Isoform362849_278";
chr9	Mandalorion	exon	119089116	119089164	.	-	.	transcript_id "Isoform362849_278"; gene_id "Isoform362849_278.gene"; gene_name "Isoform362849_278";
chr9	Mandalorion	CDS	119089116	119089164	.	-	.	transcript_id "Isoform362849_278"; gene_id "Isoform362849_278.gene"; gene_name "Isoform362849_278";
chr9	Mandalorion	exon	119093816	119093949	.	-	.	transcript_id "Isoform362849_278"; gene_id "Isoform362849_278.gene"; gene_name "Isoform362849_278";
chr9	Mandalorion	CDS	119093816	119093949	.	-	.	transcript_id "Isoform362849_278"; gene_id "Isoform362849_278.gene"; gene_name "Isoform362849_278";
chr9	Mandalorion	exon	119096209	119096310	.	-	.	transcript_id "Isoform362849_278"; gene_id "Isoform362849_278.gene"; gene_name "Isoform362849_278";
chr9	Mandalorion	CDS	119096209	119096310	.	-	.	transcript_id "Isoform362849_278"; gene_id "Isoform362849_278.gene"; gene_name "Isoform362849_278";
chr9	Mandalorion	exon	119097746	119097855	.	-	.	transcript_id "Isoform362849_278"; gene_id "Isoform362849_278.gene"; gene_name "Isoform362849_278";
chr9	Mandalorion	CDS	119097746	119097855	.	-	.	transcript_id "Isoform362849_278"; gene_id "Isoform362849_278.gene"; gene_name "Isoform362849_278";
chr9	Mandalorion	exon	119101995	119102050	.	-	.	transcript_id "Isoform362849_278"; gene_id "Isoform362849_278.gene"; gene_name "Isoform362849_278";
chr9	Mandalorion	CDS	119101995	119102050	.	-	.	transcript_id "Isoform362849_278"; gene_id "Isoform362849_278.gene"; gene_name "Isoform362849_278";
chr9	Mandalorion	exon	119113612	119113753	.	-	.	transcript_id "Isoform362849_278"; gene_id "Isoform362849_278.gene"; gene_name "Isoform362849_278";
chr9	Mandalorion	CDS	119113612	119113753	.	-	.	transcript_id "Isoform362849_278"; gene_id "Isoform362849_278.gene"; gene_name "Isoform362849_278";
chr9	Mandalorion	exon	119123481	119123589	.	-	.	transcript_id "Isoform362849_278"; gene_id "Isoform362849_278.gene"; gene_name "Isoform362849_278";
chr9	Mandalorion	CDS	119123481	119123589	.	-	.	transcript_id "Isoform362849_278"; gene_id "Isoform362849_278.gene"; gene_name "Isoform362849_278";
chr9	Mandalorion	exon	119133871	119133983	.	-	.	transcript_id "Isoform362849_278"; gene_id "Isoform362849_278.gene"; gene_name "Isoform362849_278";
chr9	Mandalorion	CDS	119133871	119133983	.	-	.	transcript_id "Isoform362849_278"; gene_id "Isoform362849_278.gene"; gene_name "Isoform362849_278";
chr9	Mandalorion	exon	119151071	119151498	.	-	.	transcript_id "Isoform362849_278"; gene_id "Isoform362849_278.gene"; gene_name "Isoform362849_278";
chr9	Mandalorion	start_codon	119151138	119151140	.	-	.	transcript_id "Isoform362849_278"; gene_id "Isoform362849_278.gene"; gene_name "Isoform362849_278";
chr9	Mandalorion	CDS	119151071	119151140	.	-	.	transcript_id "Isoform362849_278"; gene_id "Isoform362849_278.gene"; gene_name "Isoform362849_278";
chr9	Mandalorion	transcript	119069736	119151495	.	-	.	transcript_id "Isoform362854_9"; gene_id "Isoform362854_9.gene"; gene_name "Isoform362854_9";
chr9	Mandalorion	exon	119069736	119070282	.	-	.	transcript_id "Isoform362854_9"; gene_id "Isoform362854_9.gene"; gene_name "Isoform362854_9";
chr9	Mandalorion	CDS	119070211	119070282	.	-	.	transcript_id "Isoform362854_9"; gene_id "Isoform362854_9.gene"; gene_name "Isoform362854_9";
chr9	Mandalorion	stop_codon	119070208	119070210	.	-	.	transcript_id "Isoform362854_9"; gene_id "Isoform362854_9.gene"; gene_name "Isoform362854_9";
chr9	Mandalorion	exon	119070777	119070841	.	-	.	transcript_id "Isoform362854_9"; gene_id "Isoform362854_9.gene"; gene_name "Isoform362854_9";
chr9	Mandalorion	CDS	119070777	119070841	.	-	.	transcript_id "Isoform362854_9"; gene_id "Isoform362854_9.gene"; gene_name "Isoform362854_9";
chr9	Mandalorion	exon	119073722	119073774	.	-	.	transcript_id "Isoform362854_9"; gene_id "Isoform362854_9.gene"; gene_name "Isoform362854_9";
chr9	Mandalorion	CDS	119073722	119073774	.	-	.	transcript_id "Isoform362854_9"; gene_id "Isoform362854_9.gene"; gene_name "Isoform362854_9";
chr9	Mandalorion	exon	119074608	119074672	.	-	.	transcript_id "Isoform362854_9"; gene_id "Isoform362854_9.gene"; gene_name "Isoform362854_9";
chr9	Mandalorion	CDS	119074608	119074672	.	-	.	transcript_id "Isoform362854_9"; gene_id "Isoform362854_9.gene"; gene_name "Isoform362854_9";
chr9	Mandalorion	exon	119076048	119076194	.	-	.	transcript_id "Isoform362854_9"; gene_id "Isoform362854_9.gene"; gene_name "Isoform362854_9";
chr9	Mandalorion	CDS	119076048	119076194	.	-	.	transcript_id "Isoform362854_9"; gene_id "Isoform362854_9.gene"; gene_name "Isoform362854_9";
chr9	Mandalorion	exon	119080255	119080290	.	-	.	transcript_id "Isoform362854_9"; gene_id "Isoform362854_9.gene"; gene_name "Isoform362854_9";
chr9	Mandalorion	CDS	119080255	119080290	.	-	.	transcript_id "Isoform362854_9"; gene_id "Isoform362854_9.gene"; gene_name "Isoform362854_9";
chr9	Mandalorion	exon	119083829	119083951	.	-	.	transcript_id "Isoform362854_9"; gene_id "Isoform362854_9.gene"; gene_name "Isoform362854_9";
chr9	Mandalorion	CDS	119083829	119083951	.	-	.	transcript_id "Isoform362854_9"; gene_id "Isoform362854_9.gene"; gene_name "Isoform362854_9";
chr9	Mandalorion	exon	119088268	119088333	.	-	.	transcript_id "Isoform362854_9"; gene_id "Isoform362854_9.gene"; gene_name "Isoform362854_9";
chr9	Mandalorion	CDS	119088268	119088333	.	-	.	transcript_id "Isoform362854_9"; gene_id "Isoform362854_9.gene"; gene_name "Isoform362854_9";
chr9	Mandalorion	exon	119089116	119089164	.	-	.	transcript_id "Isoform362854_9"; gene_id "Isoform362854_9.gene"; gene_name "Isoform362854_9";
chr9	Mandalorion	CDS	119089116	119089164	.	-	.	transcript_id "Isoform362854_9"; gene_id "Isoform362854_9.gene"; gene_name "Isoform362854_9";
chr9	Mandalorion	exon	119093816	119093949	.	-	.	transcript_id "Isoform362854_9"; gene_id "Isoform362854_9.gene"; gene_name "Isoform362854_9";
chr9	Mandalorion	CDS	119093816	119093949	.	-	.	transcript_id "Isoform362854_9"; gene_id "Isoform362854_9.gene"; gene_name "Isoform362854_9";
chr9	Mandalorion	exon	119096209	119096310	.	-	.	transcript_id "Isoform362854_9"; gene_id "Isoform362854_9.gene"; gene_name "Isoform362854_9";
chr9	Mandalorion	CDS	119096209	119096310	.	-	.	transcript_id "Isoform362854_9"; gene_id "Isoform362854_9.gene"; gene_name "Isoform362854_9";
chr9	Mandalorion	exon	119097746	119097855	.	-	.	transcript_id "Isoform362854_9"; gene_id "Isoform362854_9.gene"; gene_name "Isoform362854_9";
chr9	Mandalorion	CDS	119097746	119097855	.	-	.	transcript_id "Isoform362854_9"; gene_id "Isoform362854_9.gene"; gene_name "Isoform362854_9";
chr9	Mandalorion	exon	119101995	119102050	.	-	.	transcript_id "Isoform362854_9"; gene_id "Isoform362854_9.gene"; gene_name "Isoform362854_9";
chr9	Mandalorion	CDS	119101995	119102050	.	-	.	transcript_id "Isoform362854_9"; gene_id "Isoform362854_9.gene"; gene_name "Isoform362854_9";
chr9	Mandalorion	exon	119113612	119113753	.	-	.	transcript_id "Isoform362854_9"; gene_id "Isoform362854_9.gene"; gene_name "Isoform362854_9";
chr9	Mandalorion	CDS	119113612	119113753	.	-	.	transcript_id "Isoform362854_9"; gene_id "Isoform362854_9.gene"; gene_name "Isoform362854_9";
chr9	Mandalorion	exon	119123481	119123589	.	-	.	transcript_id "Isoform362854_9"; gene_id "Isoform362854_9.gene"; gene_name "Isoform362854_9";
chr9	Mandalorion	CDS	119123481	119123589	.	-	.	transcript_id "Isoform362854_9"; gene_id "Isoform362854_9.gene"; gene_name "Isoform362854_9";
chr9	Mandalorion	exon	119133871	119133983	.	-	.	transcript_id "Isoform362854_9"; gene_id "Isoform362854_9.gene"; gene_name "Isoform362854_9";
chr9	Mandalorion	CDS	119133871	119133983	.	-	.	transcript_id "Isoform362854_9"; gene_id "Isoform362854_9.gene"; gene_name "Isoform362854_9";
chr9	Mandalorion	exon	119151071	119151495	.	-	.	transcript_id "Isoform362854_9"; gene_id "Isoform362854_9.gene"; gene_name "Isoform362854_9";
chr9	Mandalorion	start_codon	119151138	119151140	.	-	.	transcript_id "Isoform362854_9"; gene_id "Isoform362854_9.gene"; gene_name "Isoform362854_9";
chr9	Mandalorion	CDS	119151071	119151140	.	-	.	transcript_id "Isoform362854_9"; gene_id "Isoform362854_9.gene"; gene_name "Isoform362854_9";
chr9	Mandalorion	transcript	119113208	119151495	.	-	.	transcript_id "Isoform362861_17"; gene_id "Isoform362861_17.gene"; gene_name "Isoform362861_17";
chr9	Mandalorion	exon	119113208	119113753	.	-	.	transcript_id "Isoform362861_17"; gene_id "Isoform362861_17.gene"; gene_name "Isoform362861_17";
chr9	Mandalorion	CDS	119113557	119113753	.	-	.	transcript_id "Isoform362861_17"; gene_id "Isoform362861_17.gene"; gene_name "Isoform362861_17";
chr9	Mandalorion	stop_codon	119113554	119113556	.	-	.	transcript_id "Isoform362861_17"; gene_id "Isoform362861_17.gene"; gene_name "Isoform362861_17";
chr9	Mandalorion	exon	119123481	119123589	.	-	.	transcript_id "Isoform362861_17"; gene_id "Isoform362861_17.gene"; gene_name "Isoform362861_17";
chr9	Mandalorion	CDS	119123481	119123589	.	-	.	transcript_id "Isoform362861_17"; gene_id "Isoform362861_17.gene"; gene_name "Isoform362861_17";
chr9	Mandalorion	exon	119133871	119133983	.	-	.	transcript_id "Isoform362861_17"; gene_id "Isoform362861_17.gene"; gene_name "Isoform362861_17";
chr9	Mandalorion	CDS	119133871	119133983	.	-	.	transcript_id "Isoform362861_17"; gene_id "Isoform362861_17.gene"; gene_name "Isoform362861_17";
chr9	Mandalorion	exon	119151071	119151495	.	-	.	transcript_id "Isoform362861_17"; gene_id "Isoform362861_17.gene"; gene_name "Isoform362861_17";
chr9	Mandalorion	start_codon	119151138	119151140	.	-	.	transcript_id "Isoform362861_17"; gene_id "Isoform362861_17.gene"; gene_name "Isoform362861_17";
chr9	Mandalorion	CDS	119151071	119151140	.	-	.	transcript_id "Isoform362861_17"; gene_id "Isoform362861_17.gene"; gene_name "Isoform362861_17";
chr9	Mandalorion	transcript	119165007	119169087	.	-	.	transcript_id "Isoform362869_1615"; gene_id "Isoform362869_1615.gene"; gene_name "Isoform362869_1615";
chr9	Mandalorion	exon	119165007	119165965	.	-	.	transcript_id "Isoform362869_1615"; gene_id "Isoform362869_1615.gene"; gene_name "Isoform362869_1615";
chr9	Mandalorion	exon	119166401	119166576	.	-	.	transcript_id "Isoform362869_1615"; gene_id "Isoform362869_1615.gene"; gene_name "Isoform362869_1615";
chr9	Mandalorion	CDS	119166425	119166576	.	-	.	transcript_id "Isoform362869_1615"; gene_id "Isoform362869_1615.gene"; gene_name "Isoform362869_1615";
chr9	Mandalorion	stop_codon	119166422	119166424	.	-	.	transcript_id "Isoform362869_1615"; gene_id "Isoform362869_1615.gene"; gene_name "Isoform362869_1615";
chr9	Mandalorion	exon	119166820	119166911	.	-	.	transcript_id "Isoform362869_1615"; gene_id "Isoform362869_1615.gene"; gene_name "Isoform362869_1615";
chr9	Mandalorion	CDS	119166820	119166911	.	-	.	transcript_id "Isoform362869_1615"; gene_id "Isoform362869_1615.gene"; gene_name "Isoform362869_1615";
chr9	Mandalorion	exon	119167072	119167252	.	-	.	transcript_id "Isoform362869_1615"; gene_id "Isoform362869_1615.gene"; gene_name "Isoform362869_1615";
chr9	Mandalorion	CDS	119167072	119167252	.	-	.	transcript_id "Isoform362869_1615"; gene_id "Isoform362869_1615.gene"; gene_name "Isoform362869_1615";
chr9	Mandalorion	exon	119167642	119167776	.	-	.	transcript_id "Isoform362869_1615"; gene_id "Isoform362869_1615.gene"; gene_name "Isoform362869_1615";
chr9	Mandalorion	CDS	119167642	119167776	.	-	.	transcript_id "Isoform362869_1615"; gene_id "Isoform362869_1615.gene"; gene_name "Isoform362869_1615";
chr9	Mandalorion	exon	119168698	119169087	.	-	.	transcript_id "Isoform362869_1615"; gene_id "Isoform362869_1615.gene"; gene_name "Isoform362869_1615";
chr9	Mandalorion	start_codon	119169023	119169025	.	-	.	transcript_id "Isoform362869_1615"; gene_id "Isoform362869_1615.gene"; gene_name "Isoform362869_1615";
chr9	Mandalorion	CDS	119168698	119169025	.	-	.	transcript_id "Isoform362869_1615"; gene_id "Isoform362869_1615.gene"; gene_name "Isoform362869_1615";
chr9	Mandalorion	transcript	119165009	119170085	.	-	.	transcript_id "Isoform362872_67"; gene_id "Isoform362872_67.gene"; gene_name "Isoform362872_67";
chr9	Mandalorion	exon	119165009	119165965	.	-	.	transcript_id "Isoform362872_67"; gene_id "Isoform362872_67.gene"; gene_name "Isoform362872_67";
chr9	Mandalorion	exon	119166401	119166576	.	-	.	transcript_id "Isoform362872_67"; gene_id "Isoform362872_67.gene"; gene_name "Isoform362872_67";
chr9	Mandalorion	CDS	119166425	119166576	.	-	.	transcript_id "Isoform362872_67"; gene_id "Isoform362872_67.gene"; gene_name "Isoform362872_67";
chr9	Mandalorion	stop_codon	119166422	119166424	.	-	.	transcript_id "Isoform362872_67"; gene_id "Isoform362872_67.gene"; gene_name "Isoform362872_67";
chr9	Mandalorion	exon	119166820	119166911	.	-	.	transcript_id "Isoform362872_67"; gene_id "Isoform362872_67.gene"; gene_name "Isoform362872_67";
chr9	Mandalorion	CDS	119166820	119166911	.	-	.	transcript_id "Isoform362872_67"; gene_id "Isoform362872_67.gene"; gene_name "Isoform362872_67";
chr9	Mandalorion	exon	119167072	119167252	.	-	.	transcript_id "Isoform362872_67"; gene_id "Isoform362872_67.gene"; gene_name "Isoform362872_67";
chr9	Mandalorion	CDS	119167072	119167252	.	-	.	transcript_id "Isoform362872_67"; gene_id "Isoform362872_67.gene"; gene_name "Isoform362872_67";
chr9	Mandalorion	exon	119167642	119167776	.	-	.	transcript_id "Isoform362872_67"; gene_id "Isoform362872_67.gene"; gene_name "Isoform362872_67";
chr9	Mandalorion	CDS	119167642	119167776	.	-	.	transcript_id "Isoform362872_67"; gene_id "Isoform362872_67.gene"; gene_name "Isoform362872_67";
chr9	Mandalorion	exon	119168698	119170085	.	-	.	transcript_id "Isoform362872_67"; gene_id "Isoform362872_67.gene"; gene_name "Isoform362872_67";
chr9	Mandalorion	start_codon	119169023	119169025	.	-	.	transcript_id "Isoform362872_67"; gene_id "Isoform362872_67.gene"; gene_name "Isoform362872_67";
chr9	Mandalorion	CDS	119168698	119169025	.	-	.	transcript_id "Isoform362872_67"; gene_id "Isoform362872_67.gene"; gene_name "Isoform362872_67";
chr9	Mandalorion	transcript	119170424	119179361	.	+	.	transcript_id "Isoform362900_25510"; gene_id "Isoform362900_25510.gene"; gene_name "Isoform362900_25510";
chr9	Mandalorion	exon	119170424	119170751	.	+	.	transcript_id "Isoform362900_25510"; gene_id "Isoform362900_25510.gene"; gene_name "Isoform362900_25510";
chr9	Mandalorion	start_codon	119170581	119170583	.	+	.	transcript_id "Isoform362900_25510"; gene_id "Isoform362900_25510.gene"; gene_name "Isoform362900_25510";
chr9	Mandalorion	CDS	119170581	119170751	.	+	.	transcript_id "Isoform362900_25510"; gene_id "Isoform362900_25510.gene"; gene_name "Isoform362900_25510";
chr9	Mandalorion	exon	119170891	119170984	.	+	.	transcript_id "Isoform362900_25510"; gene_id "Isoform362900_25510.gene"; gene_name "Isoform362900_25510";
chr9	Mandalorion	CDS	119170891	119170984	.	+	.	transcript_id "Isoform362900_25510"; gene_id "Isoform362900_25510.gene"; gene_name "Isoform362900_25510";
chr9	Mandalorion	exon	119171789	119171846	.	+	.	transcript_id "Isoform362900_25510"; gene_id "Isoform362900_25510.gene"; gene_name "Isoform362900_25510";
chr9	Mandalorion	CDS	119171789	119171846	.	+	.	transcript_id "Isoform362900_25510"; gene_id "Isoform362900_25510.gene"; gene_name "Isoform362900_25510";
chr9	Mandalorion	exon	119173239	119173318	.	+	.	transcript_id "Isoform362900_25510"; gene_id "Isoform362900_25510.gene"; gene_name "Isoform362900_25510";
chr9	Mandalorion	CDS	119173239	119173318	.	+	.	transcript_id "Isoform362900_25510"; gene_id "Isoform362900_25510.gene"; gene_name "Isoform362900_25510";
chr9	Mandalorion	exon	119173532	119173574	.	+	.	transcript_id "Isoform362900_25510"; gene_id "Isoform362900_25510.gene"; gene_name "Isoform362900_25510";
chr9	Mandalorion	CDS	119173532	119173574	.	+	.	transcript_id "Isoform362900_25510"; gene_id "Isoform362900_25510.gene"; gene_name "Isoform362900_25510";
chr9	Mandalorion	exon	119175536	119175634	.	+	.	transcript_id "Isoform362900_25510"; gene_id "Isoform362900_25510.gene"; gene_name "Isoform362900_25510";
chr9	Mandalorion	CDS	119175536	119175634	.	+	.	transcript_id "Isoform362900_25510"; gene_id "Isoform362900_25510.gene"; gene_name "Isoform362900_25510";
chr9	Mandalorion	exon	119176796	119176876	.	+	.	transcript_id "Isoform362900_25510"; gene_id "Isoform362900_25510.gene"; gene_name "Isoform362900_25510";
chr9	Mandalorion	CDS	119176796	119176876	.	+	.	transcript_id "Isoform362900_25510"; gene_id "Isoform362900_25510.gene"; gene_name "Isoform362900_25510";
chr9	Mandalorion	exon	119177647	119177837	.	+	.	transcript_id "Isoform362900_25510"; gene_id "Isoform362900_25510.gene"; gene_name "Isoform362900_25510";
chr9	Mandalorion	CDS	119177647	119177837	.	+	.	transcript_id "Isoform362900_25510"; gene_id "Isoform362900_25510.gene"; gene_name "Isoform362900_25510";
chr9	Mandalorion	exon	119177987	119178166	.	+	.	transcript_id "Isoform362900_25510"; gene_id "Isoform362900_25510.gene"; gene_name "Isoform362900_25510";
chr9	Mandalorion	CDS	119177987	119178166	.	+	.	transcript_id "Isoform362900_25510"; gene_id "Isoform362900_25510.gene"; gene_name "Isoform362900_25510";
chr9	Mandalorion	exon	119178420	119178475	.	+	.	transcript_id "Isoform362900_25510"; gene_id "Isoform362900_25510.gene"; gene_name "Isoform362900_25510";
chr9	Mandalorion	CDS	119178420	119178475	.	+	.	transcript_id "Isoform362900_25510"; gene_id "Isoform362900_25510.gene"; gene_name "Isoform362900_25510";
chr9	Mandalorion	exon	119178558	119178703	.	+	.	transcript_id "Isoform362900_25510"; gene_id "Isoform362900_25510.gene"; gene_name "Isoform362900_25510";
chr9	Mandalorion	CDS	119178558	119178703	.	+	.	transcript_id "Isoform362900_25510"; gene_id "Isoform362900_25510.gene"; gene_name "Isoform362900_25510";
chr9	Mandalorion	exon	119179024	119179361	.	+	.	transcript_id "Isoform362900_25510"; gene_id "Isoform362900_25510.gene"; gene_name "Isoform362900_25510";
chr9	Mandalorion	CDS	119179024	119179096	.	+	.	transcript_id "Isoform362900_25510"; gene_id "Isoform362900_25510.gene"; gene_name "Isoform362900_25510";
chr9	Mandalorion	stop_codon	119179097	119179099	.	+	.	transcript_id "Isoform362900_25510"; gene_id "Isoform362900_25510.gene"; gene_name "Isoform362900_25510";
chr9	Mandalorion	transcript	119152125	119153057	.	+	.	transcript_id "Isoform362962_7"; gene_id "Isoform362962_7.gene"; gene_name "Isoform362962_7";
chr9	Mandalorion	exon	119152125	119153057	.	+	.	transcript_id "Isoform362962_7"; gene_id "Isoform362962_7.gene"; gene_name "Isoform362962_7";
chr9	Mandalorion	transcript	118984740	118986377	.	+	.	transcript_id "Isoform362972_5"; gene_id "Isoform362972_5.gene"; gene_name "Isoform362972_5";
chr9	Mandalorion	exon	118984740	118986377	.	+	.	transcript_id "Isoform362972_5"; gene_id "Isoform362972_5.gene"; gene_name "Isoform362972_5";
chr9	Mandalorion	start_codon	118985667	118985669	.	+	.	transcript_id "Isoform362972_5"; gene_id "Isoform362972_5.gene"; gene_name "Isoform362972_5";
chr9	Mandalorion	CDS	118985667	118986374	.	+	.	transcript_id "Isoform362972_5"; gene_id "Isoform362972_5.gene"; gene_name "Isoform362972_5";
chr9	Mandalorion	stop_codon	118986375	118986377	.	+	.	transcript_id "Isoform362972_5"; gene_id "Isoform362972_5.gene"; gene_name "Isoform362972_5";
chr9	Mandalorion	transcript	119186625	119222396	.	+	.	transcript_id "Isoform363004_1060"; gene_id "Isoform363004_1060.gene"; gene_name "Isoform363004_1060";
chr9	Mandalorion	exon	119186625	119186773	.	+	.	transcript_id "Isoform363004_1060"; gene_id "Isoform363004_1060.gene"; gene_name "Isoform363004_1060";
chr9	Mandalorion	start_codon	119186672	119186674	.	+	.	transcript_id "Isoform363004_1060"; gene_id "Isoform363004_1060.gene"; gene_name "Isoform363004_1060";
chr9	Mandalorion	CDS	119186672	119186773	.	+	.	transcript_id "Isoform363004_1060"; gene_id "Isoform363004_1060.gene"; gene_name "Isoform363004_1060";
chr9	Mandalorion	exon	119188298	119188380	.	+	.	transcript_id "Isoform363004_1060"; gene_id "Isoform363004_1060.gene"; gene_name "Isoform363004_1060";
chr9	Mandalorion	CDS	119188298	119188380	.	+	.	transcript_id "Isoform363004_1060"; gene_id "Isoform363004_1060.gene"; gene_name "Isoform363004_1060";
chr9	Mandalorion	exon	119190180	119190249	.	+	.	transcript_id "Isoform363004_1060"; gene_id "Isoform363004_1060.gene"; gene_name "Isoform363004_1060";
chr9	Mandalorion	CDS	119190180	119190249	.	+	.	transcript_id "Isoform363004_1060"; gene_id "Isoform363004_1060.gene"; gene_name "Isoform363004_1060";
chr9	Mandalorion	exon	119193563	119193643	.	+	.	transcript_id "Isoform363004_1060"; gene_id "Isoform363004_1060.gene"; gene_name "Isoform363004_1060";
chr9	Mandalorion	CDS	119193563	119193643	.	+	.	transcript_id "Isoform363004_1060"; gene_id "Isoform363004_1060.gene"; gene_name "Isoform363004_1060";
chr9	Mandalorion	exon	119196555	119196641	.	+	.	transcript_id "Isoform363004_1060"; gene_id "Isoform363004_1060.gene"; gene_name "Isoform363004_1060";
chr9	Mandalorion	CDS	119196555	119196641	.	+	.	transcript_id "Isoform363004_1060"; gene_id "Isoform363004_1060.gene"; gene_name "Isoform363004_1060";
chr9	Mandalorion	exon	119197138	119197266	.	+	.	transcript_id "Isoform363004_1060"; gene_id "Isoform363004_1060.gene"; gene_name "Isoform363004_1060";
chr9	Mandalorion	CDS	119197138	119197266	.	+	.	transcript_id "Isoform363004_1060"; gene_id "Isoform363004_1060.gene"; gene_name "Isoform363004_1060";
chr9	Mandalorion	exon	119198686	119198751	.	+	.	transcript_id "Isoform363004_1060"; gene_id "Isoform363004_1060.gene"; gene_name "Isoform363004_1060";
chr9	Mandalorion	CDS	119198686	119198751	.	+	.	transcript_id "Isoform363004_1060"; gene_id "Isoform363004_1060.gene"; gene_name "Isoform363004_1060";
chr9	Mandalorion	exon	119200982	119201054	.	+	.	transcript_id "Isoform363004_1060"; gene_id "Isoform363004_1060.gene"; gene_name "Isoform363004_1060";
chr9	Mandalorion	CDS	119200982	119201054	.	+	.	transcript_id "Isoform363004_1060"; gene_id "Isoform363004_1060.gene"; gene_name "Isoform363004_1060";
chr9	Mandalorion	exon	119203366	119203484	.	+	.	transcript_id "Isoform363004_1060"; gene_id "Isoform363004_1060.gene"; gene_name "Isoform363004_1060";
chr9	Mandalorion	CDS	119203366	119203484	.	+	.	transcript_id "Isoform363004_1060"; gene_id "Isoform363004_1060.gene"; gene_name "Isoform363004_1060";
chr9	Mandalorion	exon	119207310	119207391	.	+	.	transcript_id "Isoform363004_1060"; gene_id "Isoform363004_1060.gene"; gene_name "Isoform363004_1060";
chr9	Mandalorion	CDS	119207310	119207391	.	+	.	transcript_id "Isoform363004_1060"; gene_id "Isoform363004_1060.gene"; gene_name "Isoform363004_1060";
chr9	Mandalorion	exon	119209052	119209092	.	+	.	transcript_id "Isoform363004_1060"; gene_id "Isoform363004_1060.gene"; gene_name "Isoform363004_1060";
chr9	Mandalorion	CDS	119209052	119209092	.	+	.	transcript_id "Isoform363004_1060"; gene_id "Isoform363004_1060.gene"; gene_name "Isoform363004_1060";
chr9	Mandalorion	exon	119209650	119209765	.	+	.	transcript_id "Isoform363004_1060"; gene_id "Isoform363004_1060.gene"; gene_name "Isoform363004_1060";
chr9	Mandalorion	CDS	119209650	119209765	.	+	.	transcript_id "Isoform363004_1060"; gene_id "Isoform363004_1060.gene"; gene_name "Isoform363004_1060";
chr9	Mandalorion	exon	119210568	119210683	.	+	.	transcript_id "Isoform363004_1060"; gene_id "Isoform363004_1060.gene"; gene_name "Isoform363004_1060";
chr9	Mandalorion	CDS	119210568	119210683	.	+	.	transcript_id "Isoform363004_1060"; gene_id "Isoform363004_1060.gene"; gene_name "Isoform363004_1060";
chr9	Mandalorion	exon	119211320	119211393	.	+	.	transcript_id "Isoform363004_1060"; gene_id "Isoform363004_1060.gene"; gene_name "Isoform363004_1060";
chr9	Mandalorion	CDS	119211320	119211393	.	+	.	transcript_id "Isoform363004_1060"; gene_id "Isoform363004_1060.gene"; gene_name "Isoform363004_1060";
chr9	Mandalorion	exon	119212403	119212499	.	+	.	transcript_id "Isoform363004_1060"; gene_id "Isoform363004_1060.gene"; gene_name "Isoform363004_1060";
chr9	Mandalorion	CDS	119212403	119212499	.	+	.	transcript_id "Isoform363004_1060"; gene_id "Isoform363004_1060.gene"; gene_name "Isoform363004_1060";
chr9	Mandalorion	exon	119215385	119215443	.	+	.	transcript_id "Isoform363004_1060"; gene_id "Isoform363004_1060.gene"; gene_name "Isoform363004_1060";
chr9	Mandalorion	CDS	119215385	119215443	.	+	.	transcript_id "Isoform363004_1060"; gene_id "Isoform363004_1060.gene"; gene_name "Isoform363004_1060";
chr9	Mandalorion	exon	119217747	119217834	.	+	.	transcript_id "Isoform363004_1060"; gene_id "Isoform363004_1060.gene"; gene_name "Isoform363004_1060";
chr9	Mandalorion	CDS	119217747	119217834	.	+	.	transcript_id "Isoform363004_1060"; gene_id "Isoform363004_1060.gene"; gene_name "Isoform363004_1060";
chr9	Mandalorion	exon	119219496	119219590	.	+	.	transcript_id "Isoform363004_1060"; gene_id "Isoform363004_1060.gene"; gene_name "Isoform363004_1060";
chr9	Mandalorion	CDS	119219496	119219590	.	+	.	transcript_id "Isoform363004_1060"; gene_id "Isoform363004_1060.gene"; gene_name "Isoform363004_1060";
chr9	Mandalorion	exon	119220807	119222396	.	+	.	transcript_id "Isoform363004_1060"; gene_id "Isoform363004_1060.gene"; gene_name "Isoform363004_1060";
chr9	Mandalorion	CDS	119220807	119220881	.	+	.	transcript_id "Isoform363004_1060"; gene_id "Isoform363004_1060.gene"; gene_name "Isoform363004_1060";
chr9	Mandalorion	stop_codon	119220882	119220884	.	+	.	transcript_id "Isoform363004_1060"; gene_id "Isoform363004_1060.gene"; gene_name "Isoform363004_1060";
chr9	Mandalorion	transcript	119186651	119222396	.	+	.	transcript_id "Isoform363009_3364"; gene_id "Isoform363009_3364.gene"; gene_name "Isoform363009_3364";
chr9	Mandalorion	exon	119186651	119186773	.	+	.	transcript_id "Isoform363009_3364"; gene_id "Isoform363009_3364.gene"; gene_name "Isoform363009_3364";
chr9	Mandalorion	start_codon	119186672	119186674	.	+	.	transcript_id "Isoform363009_3364"; gene_id "Isoform363009_3364.gene"; gene_name "Isoform363009_3364";
chr9	Mandalorion	CDS	119186672	119186773	.	+	.	transcript_id "Isoform363009_3364"; gene_id "Isoform363009_3364.gene"; gene_name "Isoform363009_3364";
chr9	Mandalorion	exon	119188298	119188380	.	+	.	transcript_id "Isoform363009_3364"; gene_id "Isoform363009_3364.gene"; gene_name "Isoform363009_3364";
chr9	Mandalorion	CDS	119188298	119188380	.	+	.	transcript_id "Isoform363009_3364"; gene_id "Isoform363009_3364.gene"; gene_name "Isoform363009_3364";
chr9	Mandalorion	exon	119190180	119190249	.	+	.	transcript_id "Isoform363009_3364"; gene_id "Isoform363009_3364.gene"; gene_name "Isoform363009_3364";
chr9	Mandalorion	CDS	119190180	119190249	.	+	.	transcript_id "Isoform363009_3364"; gene_id "Isoform363009_3364.gene"; gene_name "Isoform363009_3364";
chr9	Mandalorion	exon	119193563	119193643	.	+	.	transcript_id "Isoform363009_3364"; gene_id "Isoform363009_3364.gene"; gene_name "Isoform363009_3364";
chr9	Mandalorion	CDS	119193563	119193643	.	+	.	transcript_id "Isoform363009_3364"; gene_id "Isoform363009_3364.gene"; gene_name "Isoform363009_3364";
chr9	Mandalorion	exon	119196555	119196641	.	+	.	transcript_id "Isoform363009_3364"; gene_id "Isoform363009_3364.gene"; gene_name "Isoform363009_3364";
chr9	Mandalorion	CDS	119196555	119196641	.	+	.	transcript_id "Isoform363009_3364"; gene_id "Isoform363009_3364.gene"; gene_name "Isoform363009_3364";
chr9	Mandalorion	exon	119197138	119197266	.	+	.	transcript_id "Isoform363009_3364"; gene_id "Isoform363009_3364.gene"; gene_name "Isoform363009_3364";
chr9	Mandalorion	CDS	119197138	119197266	.	+	.	transcript_id "Isoform363009_3364"; gene_id "Isoform363009_3364.gene"; gene_name "Isoform363009_3364";
chr9	Mandalorion	exon	119198686	119198751	.	+	.	transcript_id "Isoform363009_3364"; gene_id "Isoform363009_3364.gene"; gene_name "Isoform363009_3364";
chr9	Mandalorion	CDS	119198686	119198751	.	+	.	transcript_id "Isoform363009_3364"; gene_id "Isoform363009_3364.gene"; gene_name "Isoform363009_3364";
chr9	Mandalorion	exon	119200982	119201054	.	+	.	transcript_id "Isoform363009_3364"; gene_id "Isoform363009_3364.gene"; gene_name "Isoform363009_3364";
chr9	Mandalorion	CDS	119200982	119201054	.	+	.	transcript_id "Isoform363009_3364"; gene_id "Isoform363009_3364.gene"; gene_name "Isoform363009_3364";
chr9	Mandalorion	exon	119203366	119203484	.	+	.	transcript_id "Isoform363009_3364"; gene_id "Isoform363009_3364.gene"; gene_name "Isoform363009_3364";
chr9	Mandalorion	CDS	119203366	119203484	.	+	.	transcript_id "Isoform363009_3364"; gene_id "Isoform363009_3364.gene"; gene_name "Isoform363009_3364";
chr9	Mandalorion	exon	119207310	119207391	.	+	.	transcript_id "Isoform363009_3364"; gene_id "Isoform363009_3364.gene"; gene_name "Isoform363009_3364";
chr9	Mandalorion	CDS	119207310	119207391	.	+	.	transcript_id "Isoform363009_3364"; gene_id "Isoform363009_3364.gene"; gene_name "Isoform363009_3364";
chr9	Mandalorion	exon	119209052	119209092	.	+	.	transcript_id "Isoform363009_3364"; gene_id "Isoform363009_3364.gene"; gene_name "Isoform363009_3364";
chr9	Mandalorion	CDS	119209052	119209092	.	+	.	transcript_id "Isoform363009_3364"; gene_id "Isoform363009_3364.gene"; gene_name "Isoform363009_3364";
chr9	Mandalorion	exon	119209650	119209765	.	+	.	transcript_id "Isoform363009_3364"; gene_id "Isoform363009_3364.gene"; gene_name "Isoform363009_3364";
chr9	Mandalorion	CDS	119209650	119209765	.	+	.	transcript_id "Isoform363009_3364"; gene_id "Isoform363009_3364.gene"; gene_name "Isoform363009_3364";
chr9	Mandalorion	exon	119210568	119210683	.	+	.	transcript_id "Isoform363009_3364"; gene_id "Isoform363009_3364.gene"; gene_name "Isoform363009_3364";
chr9	Mandalorion	CDS	119210568	119210683	.	+	.	transcript_id "Isoform363009_3364"; gene_id "Isoform363009_3364.gene"; gene_name "Isoform363009_3364";
chr9	Mandalorion	exon	119211320	119211393	.	+	.	transcript_id "Isoform363009_3364"; gene_id "Isoform363009_3364.gene"; gene_name "Isoform363009_3364";
chr9	Mandalorion	CDS	119211320	119211393	.	+	.	transcript_id "Isoform363009_3364"; gene_id "Isoform363009_3364.gene"; gene_name "Isoform363009_3364";
chr9	Mandalorion	exon	119212403	119212499	.	+	.	transcript_id "Isoform363009_3364"; gene_id "Isoform363009_3364.gene"; gene_name "Isoform363009_3364";
chr9	Mandalorion	CDS	119212403	119212499	.	+	.	transcript_id "Isoform363009_3364"; gene_id "Isoform363009_3364.gene"; gene_name "Isoform363009_3364";
chr9	Mandalorion	exon	119215385	119215443	.	+	.	transcript_id "Isoform363009_3364"; gene_id "Isoform363009_3364.gene"; gene_name "Isoform363009_3364";
chr9	Mandalorion	CDS	119215385	119215443	.	+	.	transcript_id "Isoform363009_3364"; gene_id "Isoform363009_3364.gene"; gene_name "Isoform363009_3364";
chr9	Mandalorion	exon	119217747	119217834	.	+	.	transcript_id "Isoform363009_3364"; gene_id "Isoform363009_3364.gene"; gene_name "Isoform363009_3364";
chr9	Mandalorion	CDS	119217747	119217834	.	+	.	transcript_id "Isoform363009_3364"; gene_id "Isoform363009_3364.gene"; gene_name "Isoform363009_3364";
chr9	Mandalorion	exon	119219496	119219590	.	+	.	transcript_id "Isoform363009_3364"; gene_id "Isoform363009_3364.gene"; gene_name "Isoform363009_3364";
chr9	Mandalorion	CDS	119219496	119219590	.	+	.	transcript_id "Isoform363009_3364"; gene_id "Isoform363009_3364.gene"; gene_name "Isoform363009_3364";
chr9	Mandalorion	exon	119220807	119222396	.	+	.	transcript_id "Isoform363009_3364"; gene_id "Isoform363009_3364.gene"; gene_name "Isoform363009_3364";
chr9	Mandalorion	CDS	119220807	119220881	.	+	.	transcript_id "Isoform363009_3364"; gene_id "Isoform363009_3364.gene"; gene_name "Isoform363009_3364";
chr9	Mandalorion	stop_codon	119220882	119220884	.	+	.	transcript_id "Isoform363009_3364"; gene_id "Isoform363009_3364.gene"; gene_name "Isoform363009_3364";
chr9	Mandalorion	transcript	119186651	119222396	.	+	.	transcript_id "Isoform363024_77"; gene_id "Isoform363024_77.gene"; gene_name "Isoform363024_77";
chr9	Mandalorion	exon	119186651	119186773	.	+	.	transcript_id "Isoform363024_77"; gene_id "Isoform363024_77.gene"; gene_name "Isoform363024_77";
chr9	Mandalorion	exon	119188298	119188380	.	+	.	transcript_id "Isoform363024_77"; gene_id "Isoform363024_77.gene"; gene_name "Isoform363024_77";
chr9	Mandalorion	exon	119193563	119193643	.	+	.	transcript_id "Isoform363024_77"; gene_id "Isoform363024_77.gene"; gene_name "Isoform363024_77";
chr9	Mandalorion	start_codon	119193587	119193589	.	+	.	transcript_id "Isoform363024_77"; gene_id "Isoform363024_77.gene"; gene_name "Isoform363024_77";
chr9	Mandalorion	CDS	119193587	119193643	.	+	.	transcript_id "Isoform363024_77"; gene_id "Isoform363024_77.gene"; gene_name "Isoform363024_77";
chr9	Mandalorion	exon	119196555	119196641	.	+	.	transcript_id "Isoform363024_77"; gene_id "Isoform363024_77.gene"; gene_name "Isoform363024_77";
chr9	Mandalorion	CDS	119196555	119196641	.	+	.	transcript_id "Isoform363024_77"; gene_id "Isoform363024_77.gene"; gene_name "Isoform363024_77";
chr9	Mandalorion	exon	119197138	119197266	.	+	.	transcript_id "Isoform363024_77"; gene_id "Isoform363024_77.gene"; gene_name "Isoform363024_77";
chr9	Mandalorion	CDS	119197138	119197266	.	+	.	transcript_id "Isoform363024_77"; gene_id "Isoform363024_77.gene"; gene_name "Isoform363024_77";
chr9	Mandalorion	exon	119198686	119198751	.	+	.	transcript_id "Isoform363024_77"; gene_id "Isoform363024_77.gene"; gene_name "Isoform363024_77";
chr9	Mandalorion	CDS	119198686	119198751	.	+	.	transcript_id "Isoform363024_77"; gene_id "Isoform363024_77.gene"; gene_name "Isoform363024_77";
chr9	Mandalorion	exon	119200982	119201054	.	+	.	transcript_id "Isoform363024_77"; gene_id "Isoform363024_77.gene"; gene_name "Isoform363024_77";
chr9	Mandalorion	CDS	119200982	119201054	.	+	.	transcript_id "Isoform363024_77"; gene_id "Isoform363024_77.gene"; gene_name "Isoform363024_77";
chr9	Mandalorion	exon	119203366	119203484	.	+	.	transcript_id "Isoform363024_77"; gene_id "Isoform363024_77.gene"; gene_name "Isoform363024_77";
chr9	Mandalorion	CDS	119203366	119203484	.	+	.	transcript_id "Isoform363024_77"; gene_id "Isoform363024_77.gene"; gene_name "Isoform363024_77";
chr9	Mandalorion	exon	119207310	119207391	.	+	.	transcript_id "Isoform363024_77"; gene_id "Isoform363024_77.gene"; gene_name "Isoform363024_77";
chr9	Mandalorion	CDS	119207310	119207391	.	+	.	transcript_id "Isoform363024_77"; gene_id "Isoform363024_77.gene"; gene_name "Isoform363024_77";
chr9	Mandalorion	exon	119209052	119209092	.	+	.	transcript_id "Isoform363024_77"; gene_id "Isoform363024_77.gene"; gene_name "Isoform363024_77";
chr9	Mandalorion	CDS	119209052	119209092	.	+	.	transcript_id "Isoform363024_77"; gene_id "Isoform363024_77.gene"; gene_name "Isoform363024_77";
chr9	Mandalorion	exon	119209650	119209765	.	+	.	transcript_id "Isoform363024_77"; gene_id "Isoform363024_77.gene"; gene_name "Isoform363024_77";
chr9	Mandalorion	CDS	119209650	119209765	.	+	.	transcript_id "Isoform363024_77"; gene_id "Isoform363024_77.gene"; gene_name "Isoform363024_77";
chr9	Mandalorion	exon	119210568	119210683	.	+	.	transcript_id "Isoform363024_77"; gene_id "Isoform363024_77.gene"; gene_name "Isoform363024_77";
chr9	Mandalorion	CDS	119210568	119210683	.	+	.	transcript_id "Isoform363024_77"; gene_id "Isoform363024_77.gene"; gene_name "Isoform363024_77";
chr9	Mandalorion	exon	119211320	119211393	.	+	.	transcript_id "Isoform363024_77"; gene_id "Isoform363024_77.gene"; gene_name "Isoform363024_77";
chr9	Mandalorion	CDS	119211320	119211393	.	+	.	transcript_id "Isoform363024_77"; gene_id "Isoform363024_77.gene"; gene_name "Isoform363024_77";
chr9	Mandalorion	exon	119212403	119212499	.	+	.	transcript_id "Isoform363024_77"; gene_id "Isoform363024_77.gene"; gene_name "Isoform363024_77";
chr9	Mandalorion	CDS	119212403	119212499	.	+	.	transcript_id "Isoform363024_77"; gene_id "Isoform363024_77.gene"; gene_name "Isoform363024_77";
chr9	Mandalorion	exon	119215385	119215443	.	+	.	transcript_id "Isoform363024_77"; gene_id "Isoform363024_77.gene"; gene_name "Isoform363024_77";
chr9	Mandalorion	CDS	119215385	119215443	.	+	.	transcript_id "Isoform363024_77"; gene_id "Isoform363024_77.gene"; gene_name "Isoform363024_77";
chr9	Mandalorion	exon	119217747	119217834	.	+	.	transcript_id "Isoform363024_77"; gene_id "Isoform363024_77.gene"; gene_name "Isoform363024_77";
chr9	Mandalorion	CDS	119217747	119217834	.	+	.	transcript_id "Isoform363024_77"; gene_id "Isoform363024_77.gene"; gene_name "Isoform363024_77";
chr9	Mandalorion	exon	119219496	119219590	.	+	.	transcript_id "Isoform363024_77"; gene_id "Isoform363024_77.gene"; gene_name "Isoform363024_77";
chr9	Mandalorion	CDS	119219496	119219590	.	+	.	transcript_id "Isoform363024_77"; gene_id "Isoform363024_77.gene"; gene_name "Isoform363024_77";
chr9	Mandalorion	exon	119220807	119222396	.	+	.	transcript_id "Isoform363024_77"; gene_id "Isoform363024_77.gene"; gene_name "Isoform363024_77";
chr9	Mandalorion	CDS	119220807	119220881	.	+	.	transcript_id "Isoform363024_77"; gene_id "Isoform363024_77.gene"; gene_name "Isoform363024_77";
chr9	Mandalorion	stop_codon	119220882	119220884	.	+	.	transcript_id "Isoform363024_77"; gene_id "Isoform363024_77.gene"; gene_name "Isoform363024_77";
chr9	Mandalorion	transcript	119221793	119222396	.	-	.	transcript_id "Isoform363057_11"; gene_id "Isoform363057_11.gene"; gene_name "Isoform363057_11";
chr9	Mandalorion	exon	119221793	119222396	.	-	.	transcript_id "Isoform363057_11"; gene_id "Isoform363057_11.gene"; gene_name "Isoform363057_11";
chr9	Mandalorion	transcript	119231311	119262661	.	+	.	transcript_id "Isoform363067_13"; gene_id "Isoform363067_13.gene"; gene_name "Isoform363067_13";
chr9	Mandalorion	exon	119231311	119231663	.	+	.	transcript_id "Isoform363067_13"; gene_id "Isoform363067_13.gene"; gene_name "Isoform363067_13";
chr9	Mandalorion	start_codon	119231612	119231614	.	+	.	transcript_id "Isoform363067_13"; gene_id "Isoform363067_13.gene"; gene_name "Isoform363067_13";
chr9	Mandalorion	CDS	119231612	119231663	.	+	.	transcript_id "Isoform363067_13"; gene_id "Isoform363067_13.gene"; gene_name "Isoform363067_13";
chr9	Mandalorion	exon	119256521	119256728	.	+	.	transcript_id "Isoform363067_13"; gene_id "Isoform363067_13.gene"; gene_name "Isoform363067_13";
chr9	Mandalorion	CDS	119256521	119256728	.	+	.	transcript_id "Isoform363067_13"; gene_id "Isoform363067_13.gene"; gene_name "Isoform363067_13";
chr9	Mandalorion	exon	119257033	119257142	.	+	.	transcript_id "Isoform363067_13"; gene_id "Isoform363067_13.gene"; gene_name "Isoform363067_13";
chr9	Mandalorion	CDS	119257033	119257142	.	+	.	transcript_id "Isoform363067_13"; gene_id "Isoform363067_13.gene"; gene_name "Isoform363067_13";
chr9	Mandalorion	exon	119257267	119257418	.	+	.	transcript_id "Isoform363067_13"; gene_id "Isoform363067_13.gene"; gene_name "Isoform363067_13";
chr9	Mandalorion	CDS	119257267	119257418	.	+	.	transcript_id "Isoform363067_13"; gene_id "Isoform363067_13.gene"; gene_name "Isoform363067_13";
chr9	Mandalorion	exon	119257491	119257634	.	+	.	transcript_id "Isoform363067_13"; gene_id "Isoform363067_13.gene"; gene_name "Isoform363067_13";
chr9	Mandalorion	CDS	119257491	119257634	.	+	.	transcript_id "Isoform363067_13"; gene_id "Isoform363067_13.gene"; gene_name "Isoform363067_13";
chr9	Mandalorion	exon	119258931	119259074	.	+	.	transcript_id "Isoform363067_13"; gene_id "Isoform363067_13.gene"; gene_name "Isoform363067_13";
chr9	Mandalorion	CDS	119258931	119259074	.	+	.	transcript_id "Isoform363067_13"; gene_id "Isoform363067_13.gene"; gene_name "Isoform363067_13";
chr9	Mandalorion	exon	119259286	119259434	.	+	.	transcript_id "Isoform363067_13"; gene_id "Isoform363067_13.gene"; gene_name "Isoform363067_13";
chr9	Mandalorion	CDS	119259286	119259434	.	+	.	transcript_id "Isoform363067_13"; gene_id "Isoform363067_13.gene"; gene_name "Isoform363067_13";
chr9	Mandalorion	exon	119260290	119260404	.	+	.	transcript_id "Isoform363067_13"; gene_id "Isoform363067_13.gene"; gene_name "Isoform363067_13";
chr9	Mandalorion	CDS	119260290	119260404	.	+	.	transcript_id "Isoform363067_13"; gene_id "Isoform363067_13.gene"; gene_name "Isoform363067_13";
chr9	Mandalorion	exon	119261555	119261693	.	+	.	transcript_id "Isoform363067_13"; gene_id "Isoform363067_13.gene"; gene_name "Isoform363067_13";
chr9	Mandalorion	CDS	119261555	119261693	.	+	.	transcript_id "Isoform363067_13"; gene_id "Isoform363067_13.gene"; gene_name "Isoform363067_13";
chr9	Mandalorion	exon	119261779	119261909	.	+	.	transcript_id "Isoform363067_13"; gene_id "Isoform363067_13.gene"; gene_name "Isoform363067_13";
chr9	Mandalorion	CDS	119261779	119261909	.	+	.	transcript_id "Isoform363067_13"; gene_id "Isoform363067_13.gene"; gene_name "Isoform363067_13";
chr9	Mandalorion	exon	119262333	119262661	.	+	.	transcript_id "Isoform363067_13"; gene_id "Isoform363067_13.gene"; gene_name "Isoform363067_13";
chr9	Mandalorion	CDS	119262333	119262524	.	+	.	transcript_id "Isoform363067_13"; gene_id "Isoform363067_13.gene"; gene_name "Isoform363067_13";
chr9	Mandalorion	stop_codon	119262525	119262527	.	+	.	transcript_id "Isoform363067_13"; gene_id "Isoform363067_13.gene"; gene_name "Isoform363067_13";
chr9	Mandalorion	transcript	119231312	119262661	.	+	.	transcript_id "Isoform363081_9"; gene_id "Isoform363081_9.gene"; gene_name "Isoform363081_9";
chr9	Mandalorion	exon	119231312	119231663	.	+	.	transcript_id "Isoform363081_9"; gene_id "Isoform363081_9.gene"; gene_name "Isoform363081_9";
chr9	Mandalorion	start_codon	119231612	119231614	.	+	.	transcript_id "Isoform363081_9"; gene_id "Isoform363081_9.gene"; gene_name "Isoform363081_9";
chr9	Mandalorion	CDS	119231612	119231663	.	+	.	transcript_id "Isoform363081_9"; gene_id "Isoform363081_9.gene"; gene_name "Isoform363081_9";
chr9	Mandalorion	exon	119256521	119256728	.	+	.	transcript_id "Isoform363081_9"; gene_id "Isoform363081_9.gene"; gene_name "Isoform363081_9";
chr9	Mandalorion	CDS	119256521	119256728	.	+	.	transcript_id "Isoform363081_9"; gene_id "Isoform363081_9.gene"; gene_name "Isoform363081_9";
chr9	Mandalorion	exon	119257033	119257142	.	+	.	transcript_id "Isoform363081_9"; gene_id "Isoform363081_9.gene"; gene_name "Isoform363081_9";
chr9	Mandalorion	CDS	119257033	119257142	.	+	.	transcript_id "Isoform363081_9"; gene_id "Isoform363081_9.gene"; gene_name "Isoform363081_9";
chr9	Mandalorion	exon	119257291	119257418	.	+	.	transcript_id "Isoform363081_9"; gene_id "Isoform363081_9.gene"; gene_name "Isoform363081_9";
chr9	Mandalorion	CDS	119257291	119257418	.	+	.	transcript_id "Isoform363081_9"; gene_id "Isoform363081_9.gene"; gene_name "Isoform363081_9";
chr9	Mandalorion	exon	119257491	119257634	.	+	.	transcript_id "Isoform363081_9"; gene_id "Isoform363081_9.gene"; gene_name "Isoform363081_9";
chr9	Mandalorion	CDS	119257491	119257634	.	+	.	transcript_id "Isoform363081_9"; gene_id "Isoform363081_9.gene"; gene_name "Isoform363081_9";
chr9	Mandalorion	exon	119258931	119259074	.	+	.	transcript_id "Isoform363081_9"; gene_id "Isoform363081_9.gene"; gene_name "Isoform363081_9";
chr9	Mandalorion	CDS	119258931	119259074	.	+	.	transcript_id "Isoform363081_9"; gene_id "Isoform363081_9.gene"; gene_name "Isoform363081_9";
chr9	Mandalorion	exon	119259286	119259434	.	+	.	transcript_id "Isoform363081_9"; gene_id "Isoform363081_9.gene"; gene_name "Isoform363081_9";
chr9	Mandalorion	CDS	119259286	119259434	.	+	.	transcript_id "Isoform363081_9"; gene_id "Isoform363081_9.gene"; gene_name "Isoform363081_9";
chr9	Mandalorion	exon	119260290	119260404	.	+	.	transcript_id "Isoform363081_9"; gene_id "Isoform363081_9.gene"; gene_name "Isoform363081_9";
chr9	Mandalorion	CDS	119260290	119260404	.	+	.	transcript_id "Isoform363081_9"; gene_id "Isoform363081_9.gene"; gene_name "Isoform363081_9";
chr9	Mandalorion	exon	119261555	119261693	.	+	.	transcript_id "Isoform363081_9"; gene_id "Isoform363081_9.gene"; gene_name "Isoform363081_9";
chr9	Mandalorion	CDS	119261555	119261693	.	+	.	transcript_id "Isoform363081_9"; gene_id "Isoform363081_9.gene"; gene_name "Isoform363081_9";
chr9	Mandalorion	exon	119261779	119261909	.	+	.	transcript_id "Isoform363081_9"; gene_id "Isoform363081_9.gene"; gene_name "Isoform363081_9";
chr9	Mandalorion	CDS	119261779	119261909	.	+	.	transcript_id "Isoform363081_9"; gene_id "Isoform363081_9.gene"; gene_name "Isoform363081_9";
chr9	Mandalorion	exon	119262333	119262661	.	+	.	transcript_id "Isoform363081_9"; gene_id "Isoform363081_9.gene"; gene_name "Isoform363081_9";
chr9	Mandalorion	CDS	119262333	119262524	.	+	.	transcript_id "Isoform363081_9"; gene_id "Isoform363081_9.gene"; gene_name "Isoform363081_9";
chr9	Mandalorion	stop_codon	119262525	119262527	.	+	.	transcript_id "Isoform363081_9"; gene_id "Isoform363081_9.gene"; gene_name "Isoform363081_9";
chr9	Mandalorion	transcript	119237113	119262659	.	+	.	transcript_id "Isoform363090_6"; gene_id "Isoform363090_6.gene"; gene_name "Isoform363090_6";
chr9	Mandalorion	exon	119237113	119237397	.	+	.	transcript_id "Isoform363090_6"; gene_id "Isoform363090_6.gene"; gene_name "Isoform363090_6";
chr9	Mandalorion	start_codon	119237283	119237285	.	+	.	transcript_id "Isoform363090_6"; gene_id "Isoform363090_6.gene"; gene_name "Isoform363090_6";
chr9	Mandalorion	CDS	119237283	119237397	.	+	.	transcript_id "Isoform363090_6"; gene_id "Isoform363090_6.gene"; gene_name "Isoform363090_6";
chr9	Mandalorion	exon	119256521	119256728	.	+	.	transcript_id "Isoform363090_6"; gene_id "Isoform363090_6.gene"; gene_name "Isoform363090_6";
chr9	Mandalorion	CDS	119256521	119256728	.	+	.	transcript_id "Isoform363090_6"; gene_id "Isoform363090_6.gene"; gene_name "Isoform363090_6";
chr9	Mandalorion	exon	119257033	119257142	.	+	.	transcript_id "Isoform363090_6"; gene_id "Isoform363090_6.gene"; gene_name "Isoform363090_6";
chr9	Mandalorion	CDS	119257033	119257142	.	+	.	transcript_id "Isoform363090_6"; gene_id "Isoform363090_6.gene"; gene_name "Isoform363090_6";
chr9	Mandalorion	exon	119257267	119257418	.	+	.	transcript_id "Isoform363090_6"; gene_id "Isoform363090_6.gene"; gene_name "Isoform363090_6";
chr9	Mandalorion	CDS	119257267	119257418	.	+	.	transcript_id "Isoform363090_6"; gene_id "Isoform363090_6.gene"; gene_name "Isoform363090_6";
chr9	Mandalorion	exon	119257491	119257634	.	+	.	transcript_id "Isoform363090_6"; gene_id "Isoform363090_6.gene"; gene_name "Isoform363090_6";
chr9	Mandalorion	CDS	119257491	119257634	.	+	.	transcript_id "Isoform363090_6"; gene_id "Isoform363090_6.gene"; gene_name "Isoform363090_6";
chr9	Mandalorion	exon	119258931	119259074	.	+	.	transcript_id "Isoform363090_6"; gene_id "Isoform363090_6.gene"; gene_name "Isoform363090_6";
chr9	Mandalorion	CDS	119258931	119259074	.	+	.	transcript_id "Isoform363090_6"; gene_id "Isoform363090_6.gene"; gene_name "Isoform363090_6";
chr9	Mandalorion	exon	119259286	119259434	.	+	.	transcript_id "Isoform363090_6"; gene_id "Isoform363090_6.gene"; gene_name "Isoform363090_6";
chr9	Mandalorion	CDS	119259286	119259434	.	+	.	transcript_id "Isoform363090_6"; gene_id "Isoform363090_6.gene"; gene_name "Isoform363090_6";
chr9	Mandalorion	exon	119260290	119260404	.	+	.	transcript_id "Isoform363090_6"; gene_id "Isoform363090_6.gene"; gene_name "Isoform363090_6";
chr9	Mandalorion	CDS	119260290	119260404	.	+	.	transcript_id "Isoform363090_6"; gene_id "Isoform363090_6.gene"; gene_name "Isoform363090_6";
chr9	Mandalorion	exon	119261555	119261693	.	+	.	transcript_id "Isoform363090_6"; gene_id "Isoform363090_6.gene"; gene_name "Isoform363090_6";
chr9	Mandalorion	CDS	119261555	119261693	.	+	.	transcript_id "Isoform363090_6"; gene_id "Isoform363090_6.gene"; gene_name "Isoform363090_6";
chr9	Mandalorion	exon	119261779	119261909	.	+	.	transcript_id "Isoform363090_6"; gene_id "Isoform363090_6.gene"; gene_name "Isoform363090_6";
chr9	Mandalorion	CDS	119261779	119261909	.	+	.	transcript_id "Isoform363090_6"; gene_id "Isoform363090_6.gene"; gene_name "Isoform363090_6";
chr9	Mandalorion	exon	119262333	119262659	.	+	.	transcript_id "Isoform363090_6"; gene_id "Isoform363090_6.gene"; gene_name "Isoform363090_6";
chr9	Mandalorion	CDS	119262333	119262524	.	+	.	transcript_id "Isoform363090_6"; gene_id "Isoform363090_6.gene"; gene_name "Isoform363090_6";
chr9	Mandalorion	stop_codon	119262525	119262527	.	+	.	transcript_id "Isoform363090_6"; gene_id "Isoform363090_6.gene"; gene_name "Isoform363090_6";
chr9	Mandalorion	transcript	119274026	119293308	.	-	.	transcript_id "Isoform363100_23"; gene_id "Isoform363100_23.gene"; gene_name "Isoform363100_23";
chr9	Mandalorion	exon	119274026	119274216	.	-	.	transcript_id "Isoform363100_23"; gene_id "Isoform363100_23.gene"; gene_name "Isoform363100_23";
chr9	Mandalorion	exon	119274353	119274387	.	-	.	transcript_id "Isoform363100_23"; gene_id "Isoform363100_23.gene"; gene_name "Isoform363100_23";
chr9	Mandalorion	exon	119276015	119276164	.	-	.	transcript_id "Isoform363100_23"; gene_id "Isoform363100_23.gene"; gene_name "Isoform363100_23";
chr9	Mandalorion	exon	119277455	119277594	.	-	.	transcript_id "Isoform363100_23"; gene_id "Isoform363100_23.gene"; gene_name "Isoform363100_23";
chr9	Mandalorion	exon	119278844	119278920	.	-	.	transcript_id "Isoform363100_23"; gene_id "Isoform363100_23.gene"; gene_name "Isoform363100_23";
chr9	Mandalorion	exon	119281294	119281408	.	-	.	transcript_id "Isoform363100_23"; gene_id "Isoform363100_23.gene"; gene_name "Isoform363100_23";
chr9	Mandalorion	exon	119291442	119293308	.	-	.	transcript_id "Isoform363100_23"; gene_id "Isoform363100_23.gene"; gene_name "Isoform363100_23";
chr9	Mandalorion	start_codon	119292844	119292846	.	-	.	transcript_id "Isoform363100_23"; gene_id "Isoform363100_23.gene"; gene_name "Isoform363100_23";
chr9	Mandalorion	CDS	119292433	119292846	.	-	.	transcript_id "Isoform363100_23"; gene_id "Isoform363100_23.gene"; gene_name "Isoform363100_23";
chr9	Mandalorion	stop_codon	119292430	119292432	.	-	.	transcript_id "Isoform363100_23"; gene_id "Isoform363100_23.gene"; gene_name "Isoform363100_23";
chr9	Mandalorion	transcript	119274026	119292827	.	+	.	transcript_id "Isoform363101_11"; gene_id "Isoform363101_11.gene"; gene_name "Isoform363101_11";
chr9	Mandalorion	exon	119274026	119274216	.	+	.	transcript_id "Isoform363101_11"; gene_id "Isoform363101_11.gene"; gene_name "Isoform363101_11";
chr9	Mandalorion	exon	119274353	119274387	.	+	.	transcript_id "Isoform363101_11"; gene_id "Isoform363101_11.gene"; gene_name "Isoform363101_11";
chr9	Mandalorion	exon	119276015	119276164	.	+	.	transcript_id "Isoform363101_11"; gene_id "Isoform363101_11.gene"; gene_name "Isoform363101_11";
chr9	Mandalorion	exon	119277455	119277594	.	+	.	transcript_id "Isoform363101_11"; gene_id "Isoform363101_11.gene"; gene_name "Isoform363101_11";
chr9	Mandalorion	start_codon	119277562	119277564	.	+	.	transcript_id "Isoform363101_11"; gene_id "Isoform363101_11.gene"; gene_name "Isoform363101_11";
chr9	Mandalorion	CDS	119277562	119277594	.	+	.	transcript_id "Isoform363101_11"; gene_id "Isoform363101_11.gene"; gene_name "Isoform363101_11";
chr9	Mandalorion	exon	119278844	119278920	.	+	.	transcript_id "Isoform363101_11"; gene_id "Isoform363101_11.gene"; gene_name "Isoform363101_11";
chr9	Mandalorion	CDS	119278844	119278920	.	+	.	transcript_id "Isoform363101_11"; gene_id "Isoform363101_11.gene"; gene_name "Isoform363101_11";
chr9	Mandalorion	exon	119281294	119281408	.	+	.	transcript_id "Isoform363101_11"; gene_id "Isoform363101_11.gene"; gene_name "Isoform363101_11";
chr9	Mandalorion	CDS	119281294	119281408	.	+	.	transcript_id "Isoform363101_11"; gene_id "Isoform363101_11.gene"; gene_name "Isoform363101_11";
chr9	Mandalorion	exon	119291442	119292827	.	+	.	transcript_id "Isoform363101_11"; gene_id "Isoform363101_11.gene"; gene_name "Isoform363101_11";
chr9	Mandalorion	CDS	119291442	119291900	.	+	.	transcript_id "Isoform363101_11"; gene_id "Isoform363101_11.gene"; gene_name "Isoform363101_11";
chr9	Mandalorion	stop_codon	119291901	119291903	.	+	.	transcript_id "Isoform363101_11"; gene_id "Isoform363101_11.gene"; gene_name "Isoform363101_11";
chr9	Mandalorion	transcript	119274037	119293648	.	+	.	transcript_id "Isoform363108_6"; gene_id "Isoform363108_6.gene"; gene_name "Isoform363108_6";
chr9	Mandalorion	exon	119274037	119274216	.	+	.	transcript_id "Isoform363108_6"; gene_id "Isoform363108_6.gene"; gene_name "Isoform363108_6";
chr9	Mandalorion	start_codon	119274054	119274056	.	+	.	transcript_id "Isoform363108_6"; gene_id "Isoform363108_6.gene"; gene_name "Isoform363108_6";
chr9	Mandalorion	CDS	119274054	119274216	.	+	.	transcript_id "Isoform363108_6"; gene_id "Isoform363108_6.gene"; gene_name "Isoform363108_6";
chr9	Mandalorion	exon	119276015	119276164	.	+	.	transcript_id "Isoform363108_6"; gene_id "Isoform363108_6.gene"; gene_name "Isoform363108_6";
chr9	Mandalorion	CDS	119276015	119276164	.	+	.	transcript_id "Isoform363108_6"; gene_id "Isoform363108_6.gene"; gene_name "Isoform363108_6";
chr9	Mandalorion	exon	119277455	119277594	.	+	.	transcript_id "Isoform363108_6"; gene_id "Isoform363108_6.gene"; gene_name "Isoform363108_6";
chr9	Mandalorion	CDS	119277455	119277594	.	+	.	transcript_id "Isoform363108_6"; gene_id "Isoform363108_6.gene"; gene_name "Isoform363108_6";
chr9	Mandalorion	exon	119278844	119278920	.	+	.	transcript_id "Isoform363108_6"; gene_id "Isoform363108_6.gene"; gene_name "Isoform363108_6";
chr9	Mandalorion	CDS	119278844	119278920	.	+	.	transcript_id "Isoform363108_6"; gene_id "Isoform363108_6.gene"; gene_name "Isoform363108_6";
chr9	Mandalorion	exon	119281294	119281408	.	+	.	transcript_id "Isoform363108_6"; gene_id "Isoform363108_6.gene"; gene_name "Isoform363108_6";
chr9	Mandalorion	CDS	119281294	119281408	.	+	.	transcript_id "Isoform363108_6"; gene_id "Isoform363108_6.gene"; gene_name "Isoform363108_6";
chr9	Mandalorion	exon	119291442	119293648	.	+	.	transcript_id "Isoform363108_6"; gene_id "Isoform363108_6.gene"; gene_name "Isoform363108_6";
chr9	Mandalorion	CDS	119291442	119291900	.	+	.	transcript_id "Isoform363108_6"; gene_id "Isoform363108_6.gene"; gene_name "Isoform363108_6";
chr9	Mandalorion	stop_codon	119291901	119291903	.	+	.	transcript_id "Isoform363108_6"; gene_id "Isoform363108_6.gene"; gene_name "Isoform363108_6";
chr9	Mandalorion	transcript	119437534	119453253	.	-	.	transcript_id "Isoform363115_3"; gene_id "Isoform363115_3.gene"; gene_name "Isoform363115_3";
chr9	Mandalorion	exon	119437534	119439207	.	-	.	transcript_id "Isoform363115_3"; gene_id "Isoform363115_3.gene"; gene_name "Isoform363115_3";
chr9	Mandalorion	CDS	119437994	119439207	.	-	.	transcript_id "Isoform363115_3"; gene_id "Isoform363115_3.gene"; gene_name "Isoform363115_3";
chr9	Mandalorion	stop_codon	119437991	119437993	.	-	.	transcript_id "Isoform363115_3"; gene_id "Isoform363115_3.gene"; gene_name "Isoform363115_3";
chr9	Mandalorion	exon	119442587	119442857	.	-	.	transcript_id "Isoform363115_3"; gene_id "Isoform363115_3.gene"; gene_name "Isoform363115_3";
chr9	Mandalorion	CDS	119442587	119442857	.	-	.	transcript_id "Isoform363115_3"; gene_id "Isoform363115_3.gene"; gene_name "Isoform363115_3";
chr9	Mandalorion	exon	119445766	119445866	.	-	.	transcript_id "Isoform363115_3"; gene_id "Isoform363115_3.gene"; gene_name "Isoform363115_3";
chr9	Mandalorion	CDS	119445766	119445866	.	-	.	transcript_id "Isoform363115_3"; gene_id "Isoform363115_3.gene"; gene_name "Isoform363115_3";
chr9	Mandalorion	exon	119446739	119446880	.	-	.	transcript_id "Isoform363115_3"; gene_id "Isoform363115_3.gene"; gene_name "Isoform363115_3";
chr9	Mandalorion	CDS	119446739	119446880	.	-	.	transcript_id "Isoform363115_3"; gene_id "Isoform363115_3.gene"; gene_name "Isoform363115_3";
chr9	Mandalorion	exon	119447910	119447963	.	-	.	transcript_id "Isoform363115_3"; gene_id "Isoform363115_3.gene"; gene_name "Isoform363115_3";
chr9	Mandalorion	CDS	119447910	119447963	.	-	.	transcript_id "Isoform363115_3"; gene_id "Isoform363115_3.gene"; gene_name "Isoform363115_3";
chr9	Mandalorion	exon	119451830	119452114	.	-	.	transcript_id "Isoform363115_3"; gene_id "Isoform363115_3.gene"; gene_name "Isoform363115_3";
chr9	Mandalorion	CDS	119451830	119452114	.	-	.	transcript_id "Isoform363115_3"; gene_id "Isoform363115_3.gene"; gene_name "Isoform363115_3";
chr9	Mandalorion	exon	119453087	119453253	.	-	.	transcript_id "Isoform363115_3"; gene_id "Isoform363115_3.gene"; gene_name "Isoform363115_3";
chr9	Mandalorion	start_codon	119453090	119453092	.	-	.	transcript_id "Isoform363115_3"; gene_id "Isoform363115_3.gene"; gene_name "Isoform363115_3";
chr9	Mandalorion	CDS	119453087	119453092	.	-	.	transcript_id "Isoform363115_3"; gene_id "Isoform363115_3.gene"; gene_name "Isoform363115_3";
chr9	Mandalorion	transcript	119755655	119762944	.	-	.	transcript_id "Isoform363130_155"; gene_id "Isoform363130_155.gene"; gene_name "Isoform363130_155";
chr9	Mandalorion	exon	119755655	119757102	.	-	.	transcript_id "Isoform363130_155"; gene_id "Isoform363130_155.gene"; gene_name "Isoform363130_155";
chr9	Mandalorion	CDS	119756843	119757102	.	-	.	transcript_id "Isoform363130_155"; gene_id "Isoform363130_155.gene"; gene_name "Isoform363130_155";
chr9	Mandalorion	stop_codon	119756840	119756842	.	-	.	transcript_id "Isoform363130_155"; gene_id "Isoform363130_155.gene"; gene_name "Isoform363130_155";
chr9	Mandalorion	exon	119757293	119757445	.	-	.	transcript_id "Isoform363130_155"; gene_id "Isoform363130_155.gene"; gene_name "Isoform363130_155";
chr9	Mandalorion	CDS	119757293	119757445	.	-	.	transcript_id "Isoform363130_155"; gene_id "Isoform363130_155.gene"; gene_name "Isoform363130_155";
chr9	Mandalorion	exon	119757879	119758029	.	-	.	transcript_id "Isoform363130_155"; gene_id "Isoform363130_155.gene"; gene_name "Isoform363130_155";
chr9	Mandalorion	CDS	119757879	119758029	.	-	.	transcript_id "Isoform363130_155"; gene_id "Isoform363130_155.gene"; gene_name "Isoform363130_155";
chr9	Mandalorion	exon	119758617	119758827	.	-	.	transcript_id "Isoform363130_155"; gene_id "Isoform363130_155.gene"; gene_name "Isoform363130_155";
chr9	Mandalorion	CDS	119758617	119758827	.	-	.	transcript_id "Isoform363130_155"; gene_id "Isoform363130_155.gene"; gene_name "Isoform363130_155";
chr9	Mandalorion	exon	119759039	119759169	.	-	.	transcript_id "Isoform363130_155"; gene_id "Isoform363130_155.gene"; gene_name "Isoform363130_155";
chr9	Mandalorion	CDS	119759039	119759169	.	-	.	transcript_id "Isoform363130_155"; gene_id "Isoform363130_155.gene"; gene_name "Isoform363130_155";
chr9	Mandalorion	exon	119759286	119759372	.	-	.	transcript_id "Isoform363130_155"; gene_id "Isoform363130_155.gene"; gene_name "Isoform363130_155";
chr9	Mandalorion	CDS	119759286	119759372	.	-	.	transcript_id "Isoform363130_155"; gene_id "Isoform363130_155.gene"; gene_name "Isoform363130_155";
chr9	Mandalorion	exon	119761687	119761890	.	-	.	transcript_id "Isoform363130_155"; gene_id "Isoform363130_155.gene"; gene_name "Isoform363130_155";
chr9	Mandalorion	start_codon	119761813	119761815	.	-	.	transcript_id "Isoform363130_155"; gene_id "Isoform363130_155.gene"; gene_name "Isoform363130_155";
chr9	Mandalorion	CDS	119761687	119761815	.	-	.	transcript_id "Isoform363130_155"; gene_id "Isoform363130_155.gene"; gene_name "Isoform363130_155";
chr9	Mandalorion	exon	119762328	119762408	.	-	.	transcript_id "Isoform363130_155"; gene_id "Isoform363130_155.gene"; gene_name "Isoform363130_155";
chr9	Mandalorion	exon	119762900	119762944	.	-	.	transcript_id "Isoform363130_155"; gene_id "Isoform363130_155.gene"; gene_name "Isoform363130_155";
chr9	Mandalorion	transcript	119754745	119766600	.	-	.	transcript_id "Isoform363143_99"; gene_id "Isoform363143_99.gene"; gene_name "Isoform363143_99";
chr9	Mandalorion	exon	119754745	119757102	.	-	.	transcript_id "Isoform363143_99"; gene_id "Isoform363143_99.gene"; gene_name "Isoform363143_99";
chr9	Mandalorion	CDS	119756843	119757102	.	-	.	transcript_id "Isoform363143_99"; gene_id "Isoform363143_99.gene"; gene_name "Isoform363143_99";
chr9	Mandalorion	stop_codon	119756840	119756842	.	-	.	transcript_id "Isoform363143_99"; gene_id "Isoform363143_99.gene"; gene_name "Isoform363143_99";
chr9	Mandalorion	exon	119757293	119757445	.	-	.	transcript_id "Isoform363143_99"; gene_id "Isoform363143_99.gene"; gene_name "Isoform363143_99";
chr9	Mandalorion	CDS	119757293	119757445	.	-	.	transcript_id "Isoform363143_99"; gene_id "Isoform363143_99.gene"; gene_name "Isoform363143_99";
chr9	Mandalorion	exon	119757879	119758029	.	-	.	transcript_id "Isoform363143_99"; gene_id "Isoform363143_99.gene"; gene_name "Isoform363143_99";
chr9	Mandalorion	CDS	119757879	119758029	.	-	.	transcript_id "Isoform363143_99"; gene_id "Isoform363143_99.gene"; gene_name "Isoform363143_99";
chr9	Mandalorion	exon	119758617	119758827	.	-	.	transcript_id "Isoform363143_99"; gene_id "Isoform363143_99.gene"; gene_name "Isoform363143_99";
chr9	Mandalorion	CDS	119758617	119758827	.	-	.	transcript_id "Isoform363143_99"; gene_id "Isoform363143_99.gene"; gene_name "Isoform363143_99";
chr9	Mandalorion	exon	119759039	119759169	.	-	.	transcript_id "Isoform363143_99"; gene_id "Isoform363143_99.gene"; gene_name "Isoform363143_99";
chr9	Mandalorion	CDS	119759039	119759169	.	-	.	transcript_id "Isoform363143_99"; gene_id "Isoform363143_99.gene"; gene_name "Isoform363143_99";
chr9	Mandalorion	exon	119759286	119759372	.	-	.	transcript_id "Isoform363143_99"; gene_id "Isoform363143_99.gene"; gene_name "Isoform363143_99";
chr9	Mandalorion	CDS	119759286	119759372	.	-	.	transcript_id "Isoform363143_99"; gene_id "Isoform363143_99.gene"; gene_name "Isoform363143_99";
chr9	Mandalorion	exon	119761687	119761890	.	-	.	transcript_id "Isoform363143_99"; gene_id "Isoform363143_99.gene"; gene_name "Isoform363143_99";
chr9	Mandalorion	CDS	119761687	119761890	.	-	.	transcript_id "Isoform363143_99"; gene_id "Isoform363143_99.gene"; gene_name "Isoform363143_99";
chr9	Mandalorion	exon	119762328	119762408	.	-	.	transcript_id "Isoform363143_99"; gene_id "Isoform363143_99.gene"; gene_name "Isoform363143_99";
chr9	Mandalorion	CDS	119762328	119762408	.	-	.	transcript_id "Isoform363143_99"; gene_id "Isoform363143_99.gene"; gene_name "Isoform363143_99";
chr9	Mandalorion	exon	119766524	119766600	.	-	.	transcript_id "Isoform363143_99"; gene_id "Isoform363143_99.gene"; gene_name "Isoform363143_99";
chr9	Mandalorion	start_codon	119766581	119766583	.	-	.	transcript_id "Isoform363143_99"; gene_id "Isoform363143_99.gene"; gene_name "Isoform363143_99";
chr9	Mandalorion	CDS	119766524	119766583	.	-	.	transcript_id "Isoform363143_99"; gene_id "Isoform363143_99.gene"; gene_name "Isoform363143_99";
chr9	Mandalorion	transcript	119755655	119766589	.	-	.	transcript_id "Isoform363145_3327"; gene_id "Isoform363145_3327.gene"; gene_name "Isoform363145_3327";
chr9	Mandalorion	exon	119755655	119757102	.	-	.	transcript_id "Isoform363145_3327"; gene_id "Isoform363145_3327.gene"; gene_name "Isoform363145_3327";
chr9	Mandalorion	CDS	119756843	119757102	.	-	.	transcript_id "Isoform363145_3327"; gene_id "Isoform363145_3327.gene"; gene_name "Isoform363145_3327";
chr9	Mandalorion	stop_codon	119756840	119756842	.	-	.	transcript_id "Isoform363145_3327"; gene_id "Isoform363145_3327.gene"; gene_name "Isoform363145_3327";
chr9	Mandalorion	exon	119757293	119757445	.	-	.	transcript_id "Isoform363145_3327"; gene_id "Isoform363145_3327.gene"; gene_name "Isoform363145_3327";
chr9	Mandalorion	CDS	119757293	119757445	.	-	.	transcript_id "Isoform363145_3327"; gene_id "Isoform363145_3327.gene"; gene_name "Isoform363145_3327";
chr9	Mandalorion	exon	119757879	119758029	.	-	.	transcript_id "Isoform363145_3327"; gene_id "Isoform363145_3327.gene"; gene_name "Isoform363145_3327";
chr9	Mandalorion	CDS	119757879	119758029	.	-	.	transcript_id "Isoform363145_3327"; gene_id "Isoform363145_3327.gene"; gene_name "Isoform363145_3327";
chr9	Mandalorion	exon	119758617	119758827	.	-	.	transcript_id "Isoform363145_3327"; gene_id "Isoform363145_3327.gene"; gene_name "Isoform363145_3327";
chr9	Mandalorion	CDS	119758617	119758827	.	-	.	transcript_id "Isoform363145_3327"; gene_id "Isoform363145_3327.gene"; gene_name "Isoform363145_3327";
chr9	Mandalorion	exon	119759039	119759169	.	-	.	transcript_id "Isoform363145_3327"; gene_id "Isoform363145_3327.gene"; gene_name "Isoform363145_3327";
chr9	Mandalorion	CDS	119759039	119759169	.	-	.	transcript_id "Isoform363145_3327"; gene_id "Isoform363145_3327.gene"; gene_name "Isoform363145_3327";
chr9	Mandalorion	exon	119759286	119759372	.	-	.	transcript_id "Isoform363145_3327"; gene_id "Isoform363145_3327.gene"; gene_name "Isoform363145_3327";
chr9	Mandalorion	CDS	119759286	119759372	.	-	.	transcript_id "Isoform363145_3327"; gene_id "Isoform363145_3327.gene"; gene_name "Isoform363145_3327";
chr9	Mandalorion	exon	119761687	119761890	.	-	.	transcript_id "Isoform363145_3327"; gene_id "Isoform363145_3327.gene"; gene_name "Isoform363145_3327";
chr9	Mandalorion	CDS	119761687	119761890	.	-	.	transcript_id "Isoform363145_3327"; gene_id "Isoform363145_3327.gene"; gene_name "Isoform363145_3327";
chr9	Mandalorion	exon	119762328	119762408	.	-	.	transcript_id "Isoform363145_3327"; gene_id "Isoform363145_3327.gene"; gene_name "Isoform363145_3327";
chr9	Mandalorion	CDS	119762328	119762408	.	-	.	transcript_id "Isoform363145_3327"; gene_id "Isoform363145_3327.gene"; gene_name "Isoform363145_3327";
chr9	Mandalorion	exon	119766524	119766589	.	-	.	transcript_id "Isoform363145_3327"; gene_id "Isoform363145_3327.gene"; gene_name "Isoform363145_3327";
chr9	Mandalorion	start_codon	119766581	119766583	.	-	.	transcript_id "Isoform363145_3327"; gene_id "Isoform363145_3327.gene"; gene_name "Isoform363145_3327";
chr9	Mandalorion	CDS	119766524	119766583	.	-	.	transcript_id "Isoform363145_3327"; gene_id "Isoform363145_3327.gene"; gene_name "Isoform363145_3327";
chr9	Mandalorion	transcript	119755655	119766618	.	-	.	transcript_id "Isoform363146_1686"; gene_id "Isoform363146_1686.gene"; gene_name "Isoform363146_1686";
chr9	Mandalorion	exon	119755655	119757102	.	-	.	transcript_id "Isoform363146_1686"; gene_id "Isoform363146_1686.gene"; gene_name "Isoform363146_1686";
chr9	Mandalorion	CDS	119756843	119757102	.	-	.	transcript_id "Isoform363146_1686"; gene_id "Isoform363146_1686.gene"; gene_name "Isoform363146_1686";
chr9	Mandalorion	stop_codon	119756840	119756842	.	-	.	transcript_id "Isoform363146_1686"; gene_id "Isoform363146_1686.gene"; gene_name "Isoform363146_1686";
chr9	Mandalorion	exon	119757293	119757445	.	-	.	transcript_id "Isoform363146_1686"; gene_id "Isoform363146_1686.gene"; gene_name "Isoform363146_1686";
chr9	Mandalorion	CDS	119757293	119757445	.	-	.	transcript_id "Isoform363146_1686"; gene_id "Isoform363146_1686.gene"; gene_name "Isoform363146_1686";
chr9	Mandalorion	exon	119757879	119758029	.	-	.	transcript_id "Isoform363146_1686"; gene_id "Isoform363146_1686.gene"; gene_name "Isoform363146_1686";
chr9	Mandalorion	CDS	119757879	119758029	.	-	.	transcript_id "Isoform363146_1686"; gene_id "Isoform363146_1686.gene"; gene_name "Isoform363146_1686";
chr9	Mandalorion	exon	119758617	119758827	.	-	.	transcript_id "Isoform363146_1686"; gene_id "Isoform363146_1686.gene"; gene_name "Isoform363146_1686";
chr9	Mandalorion	CDS	119758617	119758827	.	-	.	transcript_id "Isoform363146_1686"; gene_id "Isoform363146_1686.gene"; gene_name "Isoform363146_1686";
chr9	Mandalorion	exon	119759039	119759169	.	-	.	transcript_id "Isoform363146_1686"; gene_id "Isoform363146_1686.gene"; gene_name "Isoform363146_1686";
chr9	Mandalorion	CDS	119759039	119759169	.	-	.	transcript_id "Isoform363146_1686"; gene_id "Isoform363146_1686.gene"; gene_name "Isoform363146_1686";
chr9	Mandalorion	exon	119759286	119759372	.	-	.	transcript_id "Isoform363146_1686"; gene_id "Isoform363146_1686.gene"; gene_name "Isoform363146_1686";
chr9	Mandalorion	CDS	119759286	119759372	.	-	.	transcript_id "Isoform363146_1686"; gene_id "Isoform363146_1686.gene"; gene_name "Isoform363146_1686";
chr9	Mandalorion	exon	119761687	119761890	.	-	.	transcript_id "Isoform363146_1686"; gene_id "Isoform363146_1686.gene"; gene_name "Isoform363146_1686";
chr9	Mandalorion	CDS	119761687	119761890	.	-	.	transcript_id "Isoform363146_1686"; gene_id "Isoform363146_1686.gene"; gene_name "Isoform363146_1686";
chr9	Mandalorion	exon	119762328	119762408	.	-	.	transcript_id "Isoform363146_1686"; gene_id "Isoform363146_1686.gene"; gene_name "Isoform363146_1686";
chr9	Mandalorion	CDS	119762328	119762408	.	-	.	transcript_id "Isoform363146_1686"; gene_id "Isoform363146_1686.gene"; gene_name "Isoform363146_1686";
chr9	Mandalorion	exon	119766524	119766618	.	-	.	transcript_id "Isoform363146_1686"; gene_id "Isoform363146_1686.gene"; gene_name "Isoform363146_1686";
chr9	Mandalorion	start_codon	119766581	119766583	.	-	.	transcript_id "Isoform363146_1686"; gene_id "Isoform363146_1686.gene"; gene_name "Isoform363146_1686";
chr9	Mandalorion	CDS	119766524	119766583	.	-	.	transcript_id "Isoform363146_1686"; gene_id "Isoform363146_1686.gene"; gene_name "Isoform363146_1686";
chr9	Mandalorion	transcript	119754745	119766593	.	-	.	transcript_id "Isoform363153_61"; gene_id "Isoform363153_61.gene"; gene_name "Isoform363153_61";
chr9	Mandalorion	exon	119754745	119757102	.	-	.	transcript_id "Isoform363153_61"; gene_id "Isoform363153_61.gene"; gene_name "Isoform363153_61";
chr9	Mandalorion	exon	119757293	119758029	.	-	.	transcript_id "Isoform363153_61"; gene_id "Isoform363153_61.gene"; gene_name "Isoform363153_61";
chr9	Mandalorion	CDS	119757766	119758029	.	-	.	transcript_id "Isoform363153_61"; gene_id "Isoform363153_61.gene"; gene_name "Isoform363153_61";
chr9	Mandalorion	stop_codon	119757763	119757765	.	-	.	transcript_id "Isoform363153_61"; gene_id "Isoform363153_61.gene"; gene_name "Isoform363153_61";
chr9	Mandalorion	exon	119758617	119758827	.	-	.	transcript_id "Isoform363153_61"; gene_id "Isoform363153_61.gene"; gene_name "Isoform363153_61";
chr9	Mandalorion	CDS	119758617	119758827	.	-	.	transcript_id "Isoform363153_61"; gene_id "Isoform363153_61.gene"; gene_name "Isoform363153_61";
chr9	Mandalorion	exon	119759039	119759169	.	-	.	transcript_id "Isoform363153_61"; gene_id "Isoform363153_61.gene"; gene_name "Isoform363153_61";
chr9	Mandalorion	CDS	119759039	119759169	.	-	.	transcript_id "Isoform363153_61"; gene_id "Isoform363153_61.gene"; gene_name "Isoform363153_61";
chr9	Mandalorion	exon	119759286	119759372	.	-	.	transcript_id "Isoform363153_61"; gene_id "Isoform363153_61.gene"; gene_name "Isoform363153_61";
chr9	Mandalorion	CDS	119759286	119759372	.	-	.	transcript_id "Isoform363153_61"; gene_id "Isoform363153_61.gene"; gene_name "Isoform363153_61";
chr9	Mandalorion	exon	119761687	119761890	.	-	.	transcript_id "Isoform363153_61"; gene_id "Isoform363153_61.gene"; gene_name "Isoform363153_61";
chr9	Mandalorion	CDS	119761687	119761890	.	-	.	transcript_id "Isoform363153_61"; gene_id "Isoform363153_61.gene"; gene_name "Isoform363153_61";
chr9	Mandalorion	exon	119762328	119762408	.	-	.	transcript_id "Isoform363153_61"; gene_id "Isoform363153_61.gene"; gene_name "Isoform363153_61";
chr9	Mandalorion	CDS	119762328	119762408	.	-	.	transcript_id "Isoform363153_61"; gene_id "Isoform363153_61.gene"; gene_name "Isoform363153_61";
chr9	Mandalorion	exon	119766524	119766593	.	-	.	transcript_id "Isoform363153_61"; gene_id "Isoform363153_61.gene"; gene_name "Isoform363153_61";
chr9	Mandalorion	start_codon	119766581	119766583	.	-	.	transcript_id "Isoform363153_61"; gene_id "Isoform363153_61.gene"; gene_name "Isoform363153_61";
chr9	Mandalorion	CDS	119766524	119766583	.	-	.	transcript_id "Isoform363153_61"; gene_id "Isoform363153_61.gene"; gene_name "Isoform363153_61";
chr9	Mandalorion	transcript	119755655	119766612	.	-	.	transcript_id "Isoform363154_76"; gene_id "Isoform363154_76.gene"; gene_name "Isoform363154_76";
chr9	Mandalorion	exon	119755655	119757102	.	-	.	transcript_id "Isoform363154_76"; gene_id "Isoform363154_76.gene"; gene_name "Isoform363154_76";
chr9	Mandalorion	exon	119757293	119758029	.	-	.	transcript_id "Isoform363154_76"; gene_id "Isoform363154_76.gene"; gene_name "Isoform363154_76";
chr9	Mandalorion	CDS	119757766	119758029	.	-	.	transcript_id "Isoform363154_76"; gene_id "Isoform363154_76.gene"; gene_name "Isoform363154_76";
chr9	Mandalorion	stop_codon	119757763	119757765	.	-	.	transcript_id "Isoform363154_76"; gene_id "Isoform363154_76.gene"; gene_name "Isoform363154_76";
chr9	Mandalorion	exon	119758617	119758827	.	-	.	transcript_id "Isoform363154_76"; gene_id "Isoform363154_76.gene"; gene_name "Isoform363154_76";
chr9	Mandalorion	CDS	119758617	119758827	.	-	.	transcript_id "Isoform363154_76"; gene_id "Isoform363154_76.gene"; gene_name "Isoform363154_76";
chr9	Mandalorion	exon	119759039	119759169	.	-	.	transcript_id "Isoform363154_76"; gene_id "Isoform363154_76.gene"; gene_name "Isoform363154_76";
chr9	Mandalorion	CDS	119759039	119759169	.	-	.	transcript_id "Isoform363154_76"; gene_id "Isoform363154_76.gene"; gene_name "Isoform363154_76";
chr9	Mandalorion	exon	119759286	119759372	.	-	.	transcript_id "Isoform363154_76"; gene_id "Isoform363154_76.gene"; gene_name "Isoform363154_76";
chr9	Mandalorion	CDS	119759286	119759372	.	-	.	transcript_id "Isoform363154_76"; gene_id "Isoform363154_76.gene"; gene_name "Isoform363154_76";
chr9	Mandalorion	exon	119761687	119761890	.	-	.	transcript_id "Isoform363154_76"; gene_id "Isoform363154_76.gene"; gene_name "Isoform363154_76";
chr9	Mandalorion	CDS	119761687	119761890	.	-	.	transcript_id "Isoform363154_76"; gene_id "Isoform363154_76.gene"; gene_name "Isoform363154_76";
chr9	Mandalorion	exon	119762328	119762408	.	-	.	transcript_id "Isoform363154_76"; gene_id "Isoform363154_76.gene"; gene_name "Isoform363154_76";
chr9	Mandalorion	CDS	119762328	119762408	.	-	.	transcript_id "Isoform363154_76"; gene_id "Isoform363154_76.gene"; gene_name "Isoform363154_76";
chr9	Mandalorion	exon	119766524	119766612	.	-	.	transcript_id "Isoform363154_76"; gene_id "Isoform363154_76.gene"; gene_name "Isoform363154_76";
chr9	Mandalorion	start_codon	119766581	119766583	.	-	.	transcript_id "Isoform363154_76"; gene_id "Isoform363154_76.gene"; gene_name "Isoform363154_76";
chr9	Mandalorion	CDS	119766524	119766583	.	-	.	transcript_id "Isoform363154_76"; gene_id "Isoform363154_76.gene"; gene_name "Isoform363154_76";
chr9	Mandalorion	transcript	119723952	119754737	.	+	.	transcript_id "Isoform363166_176"; gene_id "Isoform363166_176.gene"; gene_name "Isoform363166_176";
chr9	Mandalorion	exon	119723952	119724023	.	+	.	transcript_id "Isoform363166_176"; gene_id "Isoform363166_176.gene"; gene_name "Isoform363166_176";
chr9	Mandalorion	start_codon	119723976	119723978	.	+	.	transcript_id "Isoform363166_176"; gene_id "Isoform363166_176.gene"; gene_name "Isoform363166_176";
chr9	Mandalorion	CDS	119723976	119724023	.	+	.	transcript_id "Isoform363166_176"; gene_id "Isoform363166_176.gene"; gene_name "Isoform363166_176";
chr9	Mandalorion	exon	119731352	119731492	.	+	.	transcript_id "Isoform363166_176"; gene_id "Isoform363166_176.gene"; gene_name "Isoform363166_176";
chr9	Mandalorion	CDS	119731352	119731492	.	+	.	transcript_id "Isoform363166_176"; gene_id "Isoform363166_176.gene"; gene_name "Isoform363166_176";
chr9	Mandalorion	exon	119733344	119733422	.	+	.	transcript_id "Isoform363166_176"; gene_id "Isoform363166_176.gene"; gene_name "Isoform363166_176";
chr9	Mandalorion	CDS	119733344	119733422	.	+	.	transcript_id "Isoform363166_176"; gene_id "Isoform363166_176.gene"; gene_name "Isoform363166_176";
chr9	Mandalorion	exon	119734269	119734351	.	+	.	transcript_id "Isoform363166_176"; gene_id "Isoform363166_176.gene"; gene_name "Isoform363166_176";
chr9	Mandalorion	CDS	119734269	119734351	.	+	.	transcript_id "Isoform363166_176"; gene_id "Isoform363166_176.gene"; gene_name "Isoform363166_176";
chr9	Mandalorion	exon	119734434	119734563	.	+	.	transcript_id "Isoform363166_176"; gene_id "Isoform363166_176.gene"; gene_name "Isoform363166_176";
chr9	Mandalorion	CDS	119734434	119734563	.	+	.	transcript_id "Isoform363166_176"; gene_id "Isoform363166_176.gene"; gene_name "Isoform363166_176";
chr9	Mandalorion	exon	119736194	119736282	.	+	.	transcript_id "Isoform363166_176"; gene_id "Isoform363166_176.gene"; gene_name "Isoform363166_176";
chr9	Mandalorion	CDS	119736194	119736282	.	+	.	transcript_id "Isoform363166_176"; gene_id "Isoform363166_176.gene"; gene_name "Isoform363166_176";
chr9	Mandalorion	exon	119736752	119736853	.	+	.	transcript_id "Isoform363166_176"; gene_id "Isoform363166_176.gene"; gene_name "Isoform363166_176";
chr9	Mandalorion	CDS	119736752	119736853	.	+	.	transcript_id "Isoform363166_176"; gene_id "Isoform363166_176.gene"; gene_name "Isoform363166_176";
chr9	Mandalorion	exon	119738417	119738641	.	+	.	transcript_id "Isoform363166_176"; gene_id "Isoform363166_176.gene"; gene_name "Isoform363166_176";
chr9	Mandalorion	CDS	119738417	119738641	.	+	.	transcript_id "Isoform363166_176"; gene_id "Isoform363166_176.gene"; gene_name "Isoform363166_176";
chr9	Mandalorion	exon	119740090	119740164	.	+	.	transcript_id "Isoform363166_176"; gene_id "Isoform363166_176.gene"; gene_name "Isoform363166_176";
chr9	Mandalorion	CDS	119740090	119740164	.	+	.	transcript_id "Isoform363166_176"; gene_id "Isoform363166_176.gene"; gene_name "Isoform363166_176";
chr9	Mandalorion	exon	119741433	119741535	.	+	.	transcript_id "Isoform363166_176"; gene_id "Isoform363166_176.gene"; gene_name "Isoform363166_176";
chr9	Mandalorion	CDS	119741433	119741535	.	+	.	transcript_id "Isoform363166_176"; gene_id "Isoform363166_176.gene"; gene_name "Isoform363166_176";
chr9	Mandalorion	exon	119742694	119742791	.	+	.	transcript_id "Isoform363166_176"; gene_id "Isoform363166_176.gene"; gene_name "Isoform363166_176";
chr9	Mandalorion	CDS	119742694	119742791	.	+	.	transcript_id "Isoform363166_176"; gene_id "Isoform363166_176.gene"; gene_name "Isoform363166_176";
chr9	Mandalorion	exon	119745792	119745899	.	+	.	transcript_id "Isoform363166_176"; gene_id "Isoform363166_176.gene"; gene_name "Isoform363166_176";
chr9	Mandalorion	CDS	119745792	119745899	.	+	.	transcript_id "Isoform363166_176"; gene_id "Isoform363166_176.gene"; gene_name "Isoform363166_176";
chr9	Mandalorion	exon	119746177	119746273	.	+	.	transcript_id "Isoform363166_176"; gene_id "Isoform363166_176.gene"; gene_name "Isoform363166_176";
chr9	Mandalorion	CDS	119746177	119746273	.	+	.	transcript_id "Isoform363166_176"; gene_id "Isoform363166_176.gene"; gene_name "Isoform363166_176";
chr9	Mandalorion	exon	119747528	119747623	.	+	.	transcript_id "Isoform363166_176"; gene_id "Isoform363166_176.gene"; gene_name "Isoform363166_176";
chr9	Mandalorion	CDS	119747528	119747623	.	+	.	transcript_id "Isoform363166_176"; gene_id "Isoform363166_176.gene"; gene_name "Isoform363166_176";
chr9	Mandalorion	exon	119748715	119748820	.	+	.	transcript_id "Isoform363166_176"; gene_id "Isoform363166_176.gene"; gene_name "Isoform363166_176";
chr9	Mandalorion	CDS	119748715	119748820	.	+	.	transcript_id "Isoform363166_176"; gene_id "Isoform363166_176.gene"; gene_name "Isoform363166_176";
chr9	Mandalorion	exon	119749623	119749710	.	+	.	transcript_id "Isoform363166_176"; gene_id "Isoform363166_176.gene"; gene_name "Isoform363166_176";
chr9	Mandalorion	CDS	119749623	119749710	.	+	.	transcript_id "Isoform363166_176"; gene_id "Isoform363166_176.gene"; gene_name "Isoform363166_176";
chr9	Mandalorion	exon	119751684	119751760	.	+	.	transcript_id "Isoform363166_176"; gene_id "Isoform363166_176.gene"; gene_name "Isoform363166_176";
chr9	Mandalorion	CDS	119751684	119751760	.	+	.	transcript_id "Isoform363166_176"; gene_id "Isoform363166_176.gene"; gene_name "Isoform363166_176";
chr9	Mandalorion	exon	119753144	119753333	.	+	.	transcript_id "Isoform363166_176"; gene_id "Isoform363166_176.gene"; gene_name "Isoform363166_176";
chr9	Mandalorion	CDS	119753144	119753333	.	+	.	transcript_id "Isoform363166_176"; gene_id "Isoform363166_176.gene"; gene_name "Isoform363166_176";
chr9	Mandalorion	exon	119753775	119754737	.	+	.	transcript_id "Isoform363166_176"; gene_id "Isoform363166_176.gene"; gene_name "Isoform363166_176";
chr9	Mandalorion	CDS	119753775	119753867	.	+	.	transcript_id "Isoform363166_176"; gene_id "Isoform363166_176.gene"; gene_name "Isoform363166_176";
chr9	Mandalorion	stop_codon	119753868	119753870	.	+	.	transcript_id "Isoform363166_176"; gene_id "Isoform363166_176.gene"; gene_name "Isoform363166_176";
chr9	Mandalorion	transcript	119723959	119755648	.	+	.	transcript_id "Isoform363168_83"; gene_id "Isoform363168_83.gene"; gene_name "Isoform363168_83";
chr9	Mandalorion	exon	119723959	119724023	.	+	.	transcript_id "Isoform363168_83"; gene_id "Isoform363168_83.gene"; gene_name "Isoform363168_83";
chr9	Mandalorion	start_codon	119723976	119723978	.	+	.	transcript_id "Isoform363168_83"; gene_id "Isoform363168_83.gene"; gene_name "Isoform363168_83";
chr9	Mandalorion	CDS	119723976	119724023	.	+	.	transcript_id "Isoform363168_83"; gene_id "Isoform363168_83.gene"; gene_name "Isoform363168_83";
chr9	Mandalorion	exon	119731352	119731492	.	+	.	transcript_id "Isoform363168_83"; gene_id "Isoform363168_83.gene"; gene_name "Isoform363168_83";
chr9	Mandalorion	CDS	119731352	119731492	.	+	.	transcript_id "Isoform363168_83"; gene_id "Isoform363168_83.gene"; gene_name "Isoform363168_83";
chr9	Mandalorion	exon	119733344	119733422	.	+	.	transcript_id "Isoform363168_83"; gene_id "Isoform363168_83.gene"; gene_name "Isoform363168_83";
chr9	Mandalorion	CDS	119733344	119733422	.	+	.	transcript_id "Isoform363168_83"; gene_id "Isoform363168_83.gene"; gene_name "Isoform363168_83";
chr9	Mandalorion	exon	119734269	119734351	.	+	.	transcript_id "Isoform363168_83"; gene_id "Isoform363168_83.gene"; gene_name "Isoform363168_83";
chr9	Mandalorion	CDS	119734269	119734351	.	+	.	transcript_id "Isoform363168_83"; gene_id "Isoform363168_83.gene"; gene_name "Isoform363168_83";
chr9	Mandalorion	exon	119734434	119734563	.	+	.	transcript_id "Isoform363168_83"; gene_id "Isoform363168_83.gene"; gene_name "Isoform363168_83";
chr9	Mandalorion	CDS	119734434	119734563	.	+	.	transcript_id "Isoform363168_83"; gene_id "Isoform363168_83.gene"; gene_name "Isoform363168_83";
chr9	Mandalorion	exon	119736194	119736282	.	+	.	transcript_id "Isoform363168_83"; gene_id "Isoform363168_83.gene"; gene_name "Isoform363168_83";
chr9	Mandalorion	CDS	119736194	119736282	.	+	.	transcript_id "Isoform363168_83"; gene_id "Isoform363168_83.gene"; gene_name "Isoform363168_83";
chr9	Mandalorion	exon	119736752	119736853	.	+	.	transcript_id "Isoform363168_83"; gene_id "Isoform363168_83.gene"; gene_name "Isoform363168_83";
chr9	Mandalorion	CDS	119736752	119736853	.	+	.	transcript_id "Isoform363168_83"; gene_id "Isoform363168_83.gene"; gene_name "Isoform363168_83";
chr9	Mandalorion	exon	119738417	119738641	.	+	.	transcript_id "Isoform363168_83"; gene_id "Isoform363168_83.gene"; gene_name "Isoform363168_83";
chr9	Mandalorion	CDS	119738417	119738641	.	+	.	transcript_id "Isoform363168_83"; gene_id "Isoform363168_83.gene"; gene_name "Isoform363168_83";
chr9	Mandalorion	exon	119740090	119740164	.	+	.	transcript_id "Isoform363168_83"; gene_id "Isoform363168_83.gene"; gene_name "Isoform363168_83";
chr9	Mandalorion	CDS	119740090	119740164	.	+	.	transcript_id "Isoform363168_83"; gene_id "Isoform363168_83.gene"; gene_name "Isoform363168_83";
chr9	Mandalorion	exon	119741433	119741535	.	+	.	transcript_id "Isoform363168_83"; gene_id "Isoform363168_83.gene"; gene_name "Isoform363168_83";
chr9	Mandalorion	CDS	119741433	119741535	.	+	.	transcript_id "Isoform363168_83"; gene_id "Isoform363168_83.gene"; gene_name "Isoform363168_83";
chr9	Mandalorion	exon	119742694	119742791	.	+	.	transcript_id "Isoform363168_83"; gene_id "Isoform363168_83.gene"; gene_name "Isoform363168_83";
chr9	Mandalorion	CDS	119742694	119742791	.	+	.	transcript_id "Isoform363168_83"; gene_id "Isoform363168_83.gene"; gene_name "Isoform363168_83";
chr9	Mandalorion	exon	119745792	119745899	.	+	.	transcript_id "Isoform363168_83"; gene_id "Isoform363168_83.gene"; gene_name "Isoform363168_83";
chr9	Mandalorion	CDS	119745792	119745899	.	+	.	transcript_id "Isoform363168_83"; gene_id "Isoform363168_83.gene"; gene_name "Isoform363168_83";
chr9	Mandalorion	exon	119746177	119746273	.	+	.	transcript_id "Isoform363168_83"; gene_id "Isoform363168_83.gene"; gene_name "Isoform363168_83";
chr9	Mandalorion	CDS	119746177	119746273	.	+	.	transcript_id "Isoform363168_83"; gene_id "Isoform363168_83.gene"; gene_name "Isoform363168_83";
chr9	Mandalorion	exon	119747528	119747623	.	+	.	transcript_id "Isoform363168_83"; gene_id "Isoform363168_83.gene"; gene_name "Isoform363168_83";
chr9	Mandalorion	CDS	119747528	119747623	.	+	.	transcript_id "Isoform363168_83"; gene_id "Isoform363168_83.gene"; gene_name "Isoform363168_83";
chr9	Mandalorion	exon	119748715	119748820	.	+	.	transcript_id "Isoform363168_83"; gene_id "Isoform363168_83.gene"; gene_name "Isoform363168_83";
chr9	Mandalorion	CDS	119748715	119748820	.	+	.	transcript_id "Isoform363168_83"; gene_id "Isoform363168_83.gene"; gene_name "Isoform363168_83";
chr9	Mandalorion	exon	119749623	119749710	.	+	.	transcript_id "Isoform363168_83"; gene_id "Isoform363168_83.gene"; gene_name "Isoform363168_83";
chr9	Mandalorion	CDS	119749623	119749710	.	+	.	transcript_id "Isoform363168_83"; gene_id "Isoform363168_83.gene"; gene_name "Isoform363168_83";
chr9	Mandalorion	exon	119751684	119751760	.	+	.	transcript_id "Isoform363168_83"; gene_id "Isoform363168_83.gene"; gene_name "Isoform363168_83";
chr9	Mandalorion	CDS	119751684	119751760	.	+	.	transcript_id "Isoform363168_83"; gene_id "Isoform363168_83.gene"; gene_name "Isoform363168_83";
chr9	Mandalorion	exon	119753144	119753333	.	+	.	transcript_id "Isoform363168_83"; gene_id "Isoform363168_83.gene"; gene_name "Isoform363168_83";
chr9	Mandalorion	CDS	119753144	119753333	.	+	.	transcript_id "Isoform363168_83"; gene_id "Isoform363168_83.gene"; gene_name "Isoform363168_83";
chr9	Mandalorion	exon	119753775	119755648	.	+	.	transcript_id "Isoform363168_83"; gene_id "Isoform363168_83.gene"; gene_name "Isoform363168_83";
chr9	Mandalorion	CDS	119753775	119753867	.	+	.	transcript_id "Isoform363168_83"; gene_id "Isoform363168_83.gene"; gene_name "Isoform363168_83";
chr9	Mandalorion	stop_codon	119753868	119753870	.	+	.	transcript_id "Isoform363168_83"; gene_id "Isoform363168_83.gene"; gene_name "Isoform363168_83";
chr9	Mandalorion	transcript	119724186	119754747	.	+	.	transcript_id "Isoform363174_15"; gene_id "Isoform363174_15.gene"; gene_name "Isoform363174_15";
chr9	Mandalorion	exon	119724186	119724382	.	+	.	transcript_id "Isoform363174_15"; gene_id "Isoform363174_15.gene"; gene_name "Isoform363174_15";
chr9	Mandalorion	start_codon	119724290	119724292	.	+	.	transcript_id "Isoform363174_15"; gene_id "Isoform363174_15.gene"; gene_name "Isoform363174_15";
chr9	Mandalorion	CDS	119724290	119724382	.	+	.	transcript_id "Isoform363174_15"; gene_id "Isoform363174_15.gene"; gene_name "Isoform363174_15";
chr9	Mandalorion	exon	119731352	119731492	.	+	.	transcript_id "Isoform363174_15"; gene_id "Isoform363174_15.gene"; gene_name "Isoform363174_15";
chr9	Mandalorion	CDS	119731352	119731492	.	+	.	transcript_id "Isoform363174_15"; gene_id "Isoform363174_15.gene"; gene_name "Isoform363174_15";
chr9	Mandalorion	exon	119733344	119733422	.	+	.	transcript_id "Isoform363174_15"; gene_id "Isoform363174_15.gene"; gene_name "Isoform363174_15";
chr9	Mandalorion	CDS	119733344	119733422	.	+	.	transcript_id "Isoform363174_15"; gene_id "Isoform363174_15.gene"; gene_name "Isoform363174_15";
chr9	Mandalorion	exon	119734269	119734351	.	+	.	transcript_id "Isoform363174_15"; gene_id "Isoform363174_15.gene"; gene_name "Isoform363174_15";
chr9	Mandalorion	CDS	119734269	119734351	.	+	.	transcript_id "Isoform363174_15"; gene_id "Isoform363174_15.gene"; gene_name "Isoform363174_15";
chr9	Mandalorion	exon	119734434	119734563	.	+	.	transcript_id "Isoform363174_15"; gene_id "Isoform363174_15.gene"; gene_name "Isoform363174_15";
chr9	Mandalorion	CDS	119734434	119734563	.	+	.	transcript_id "Isoform363174_15"; gene_id "Isoform363174_15.gene"; gene_name "Isoform363174_15";
chr9	Mandalorion	exon	119736194	119736282	.	+	.	transcript_id "Isoform363174_15"; gene_id "Isoform363174_15.gene"; gene_name "Isoform363174_15";
chr9	Mandalorion	CDS	119736194	119736282	.	+	.	transcript_id "Isoform363174_15"; gene_id "Isoform363174_15.gene"; gene_name "Isoform363174_15";
chr9	Mandalorion	exon	119736752	119736853	.	+	.	transcript_id "Isoform363174_15"; gene_id "Isoform363174_15.gene"; gene_name "Isoform363174_15";
chr9	Mandalorion	CDS	119736752	119736853	.	+	.	transcript_id "Isoform363174_15"; gene_id "Isoform363174_15.gene"; gene_name "Isoform363174_15";
chr9	Mandalorion	exon	119738417	119738641	.	+	.	transcript_id "Isoform363174_15"; gene_id "Isoform363174_15.gene"; gene_name "Isoform363174_15";
chr9	Mandalorion	CDS	119738417	119738641	.	+	.	transcript_id "Isoform363174_15"; gene_id "Isoform363174_15.gene"; gene_name "Isoform363174_15";
chr9	Mandalorion	exon	119740090	119740164	.	+	.	transcript_id "Isoform363174_15"; gene_id "Isoform363174_15.gene"; gene_name "Isoform363174_15";
chr9	Mandalorion	CDS	119740090	119740164	.	+	.	transcript_id "Isoform363174_15"; gene_id "Isoform363174_15.gene"; gene_name "Isoform363174_15";
chr9	Mandalorion	exon	119741433	119741535	.	+	.	transcript_id "Isoform363174_15"; gene_id "Isoform363174_15.gene"; gene_name "Isoform363174_15";
chr9	Mandalorion	CDS	119741433	119741535	.	+	.	transcript_id "Isoform363174_15"; gene_id "Isoform363174_15.gene"; gene_name "Isoform363174_15";
chr9	Mandalorion	exon	119742694	119742791	.	+	.	transcript_id "Isoform363174_15"; gene_id "Isoform363174_15.gene"; gene_name "Isoform363174_15";
chr9	Mandalorion	CDS	119742694	119742791	.	+	.	transcript_id "Isoform363174_15"; gene_id "Isoform363174_15.gene"; gene_name "Isoform363174_15";
chr9	Mandalorion	exon	119745792	119745899	.	+	.	transcript_id "Isoform363174_15"; gene_id "Isoform363174_15.gene"; gene_name "Isoform363174_15";
chr9	Mandalorion	CDS	119745792	119745899	.	+	.	transcript_id "Isoform363174_15"; gene_id "Isoform363174_15.gene"; gene_name "Isoform363174_15";
chr9	Mandalorion	exon	119746177	119746273	.	+	.	transcript_id "Isoform363174_15"; gene_id "Isoform363174_15.gene"; gene_name "Isoform363174_15";
chr9	Mandalorion	CDS	119746177	119746273	.	+	.	transcript_id "Isoform363174_15"; gene_id "Isoform363174_15.gene"; gene_name "Isoform363174_15";
chr9	Mandalorion	exon	119747528	119747623	.	+	.	transcript_id "Isoform363174_15"; gene_id "Isoform363174_15.gene"; gene_name "Isoform363174_15";
chr9	Mandalorion	CDS	119747528	119747623	.	+	.	transcript_id "Isoform363174_15"; gene_id "Isoform363174_15.gene"; gene_name "Isoform363174_15";
chr9	Mandalorion	exon	119748715	119748820	.	+	.	transcript_id "Isoform363174_15"; gene_id "Isoform363174_15.gene"; gene_name "Isoform363174_15";
chr9	Mandalorion	CDS	119748715	119748820	.	+	.	transcript_id "Isoform363174_15"; gene_id "Isoform363174_15.gene"; gene_name "Isoform363174_15";
chr9	Mandalorion	exon	119749623	119749710	.	+	.	transcript_id "Isoform363174_15"; gene_id "Isoform363174_15.gene"; gene_name "Isoform363174_15";
chr9	Mandalorion	CDS	119749623	119749710	.	+	.	transcript_id "Isoform363174_15"; gene_id "Isoform363174_15.gene"; gene_name "Isoform363174_15";
chr9	Mandalorion	exon	119751684	119751760	.	+	.	transcript_id "Isoform363174_15"; gene_id "Isoform363174_15.gene"; gene_name "Isoform363174_15";
chr9	Mandalorion	CDS	119751684	119751760	.	+	.	transcript_id "Isoform363174_15"; gene_id "Isoform363174_15.gene"; gene_name "Isoform363174_15";
chr9	Mandalorion	exon	119753144	119753333	.	+	.	transcript_id "Isoform363174_15"; gene_id "Isoform363174_15.gene"; gene_name "Isoform363174_15";
chr9	Mandalorion	CDS	119753144	119753333	.	+	.	transcript_id "Isoform363174_15"; gene_id "Isoform363174_15.gene"; gene_name "Isoform363174_15";
chr9	Mandalorion	exon	119753775	119754747	.	+	.	transcript_id "Isoform363174_15"; gene_id "Isoform363174_15.gene"; gene_name "Isoform363174_15";
chr9	Mandalorion	CDS	119753775	119753867	.	+	.	transcript_id "Isoform363174_15"; gene_id "Isoform363174_15.gene"; gene_name "Isoform363174_15";
chr9	Mandalorion	stop_codon	119753868	119753870	.	+	.	transcript_id "Isoform363174_15"; gene_id "Isoform363174_15.gene"; gene_name "Isoform363174_15";
chr9	Mandalorion	transcript	119755950	119757481	.	+	.	transcript_id "Isoform363189_3"; gene_id "Isoform363189_3.gene"; gene_name "Isoform363189_3";
chr9	Mandalorion	exon	119755950	119757481	.	+	.	transcript_id "Isoform363189_3"; gene_id "Isoform363189_3.gene"; gene_name "Isoform363189_3";
chr9	Mandalorion	transcript	119792831	119793429	.	-	.	transcript_id "Isoform363190_3"; gene_id "Isoform363190_3.gene"; gene_name "Isoform363190_3";
chr9	Mandalorion	exon	119792831	119793429	.	-	.	transcript_id "Isoform363190_3"; gene_id "Isoform363190_3.gene"; gene_name "Isoform363190_3";
chr9	Mandalorion	transcript	119800230	119812807	.	-	.	transcript_id "Isoform363194_1139"; gene_id "Isoform363194_1139.gene"; gene_name "Isoform363194_1139";
chr9	Mandalorion	exon	119800230	119802277	.	-	.	transcript_id "Isoform363194_1139"; gene_id "Isoform363194_1139.gene"; gene_name "Isoform363194_1139";
chr9	Mandalorion	CDS	119801309	119802277	.	-	.	transcript_id "Isoform363194_1139"; gene_id "Isoform363194_1139.gene"; gene_name "Isoform363194_1139";
chr9	Mandalorion	stop_codon	119801306	119801308	.	-	.	transcript_id "Isoform363194_1139"; gene_id "Isoform363194_1139.gene"; gene_name "Isoform363194_1139";
chr9	Mandalorion	exon	119802430	119802744	.	-	.	transcript_id "Isoform363194_1139"; gene_id "Isoform363194_1139.gene"; gene_name "Isoform363194_1139";
chr9	Mandalorion	CDS	119802430	119802744	.	-	.	transcript_id "Isoform363194_1139"; gene_id "Isoform363194_1139.gene"; gene_name "Isoform363194_1139";
chr9	Mandalorion	exon	119803220	119803479	.	-	.	transcript_id "Isoform363194_1139"; gene_id "Isoform363194_1139.gene"; gene_name "Isoform363194_1139";
chr9	Mandalorion	CDS	119803220	119803479	.	-	.	transcript_id "Isoform363194_1139"; gene_id "Isoform363194_1139.gene"; gene_name "Isoform363194_1139";
chr9	Mandalorion	exon	119806068	119806311	.	-	.	transcript_id "Isoform363194_1139"; gene_id "Isoform363194_1139.gene"; gene_name "Isoform363194_1139";
chr9	Mandalorion	start_codon	119806270	119806272	.	-	.	transcript_id "Isoform363194_1139"; gene_id "Isoform363194_1139.gene"; gene_name "Isoform363194_1139";
chr9	Mandalorion	CDS	119806068	119806272	.	-	.	transcript_id "Isoform363194_1139"; gene_id "Isoform363194_1139.gene"; gene_name "Isoform363194_1139";
chr9	Mandalorion	exon	119812685	119812807	.	-	.	transcript_id "Isoform363194_1139"; gene_id "Isoform363194_1139.gene"; gene_name "Isoform363194_1139";
chr9	Mandalorion	transcript	119800230	119812834	.	-	.	transcript_id "Isoform363195_84"; gene_id "Isoform363195_84.gene"; gene_name "Isoform363195_84";
chr9	Mandalorion	exon	119800230	119802277	.	-	.	transcript_id "Isoform363195_84"; gene_id "Isoform363195_84.gene"; gene_name "Isoform363195_84";
chr9	Mandalorion	CDS	119801309	119802277	.	-	.	transcript_id "Isoform363195_84"; gene_id "Isoform363195_84.gene"; gene_name "Isoform363195_84";
chr9	Mandalorion	stop_codon	119801306	119801308	.	-	.	transcript_id "Isoform363195_84"; gene_id "Isoform363195_84.gene"; gene_name "Isoform363195_84";
chr9	Mandalorion	exon	119802430	119802744	.	-	.	transcript_id "Isoform363195_84"; gene_id "Isoform363195_84.gene"; gene_name "Isoform363195_84";
chr9	Mandalorion	CDS	119802430	119802744	.	-	.	transcript_id "Isoform363195_84"; gene_id "Isoform363195_84.gene"; gene_name "Isoform363195_84";
chr9	Mandalorion	exon	119803220	119803479	.	-	.	transcript_id "Isoform363195_84"; gene_id "Isoform363195_84.gene"; gene_name "Isoform363195_84";
chr9	Mandalorion	CDS	119803220	119803479	.	-	.	transcript_id "Isoform363195_84"; gene_id "Isoform363195_84.gene"; gene_name "Isoform363195_84";
chr9	Mandalorion	exon	119806068	119806311	.	-	.	transcript_id "Isoform363195_84"; gene_id "Isoform363195_84.gene"; gene_name "Isoform363195_84";
chr9	Mandalorion	start_codon	119806270	119806272	.	-	.	transcript_id "Isoform363195_84"; gene_id "Isoform363195_84.gene"; gene_name "Isoform363195_84";
chr9	Mandalorion	CDS	119806068	119806272	.	-	.	transcript_id "Isoform363195_84"; gene_id "Isoform363195_84.gene"; gene_name "Isoform363195_84";
chr9	Mandalorion	exon	119812685	119812834	.	-	.	transcript_id "Isoform363195_84"; gene_id "Isoform363195_84.gene"; gene_name "Isoform363195_84";
chr9	Mandalorion	transcript	119800230	119813829	.	-	.	transcript_id "Isoform363202_17"; gene_id "Isoform363202_17.gene"; gene_name "Isoform363202_17";
chr9	Mandalorion	exon	119800230	119802277	.	-	.	transcript_id "Isoform363202_17"; gene_id "Isoform363202_17.gene"; gene_name "Isoform363202_17";
chr9	Mandalorion	CDS	119801309	119802277	.	-	.	transcript_id "Isoform363202_17"; gene_id "Isoform363202_17.gene"; gene_name "Isoform363202_17";
chr9	Mandalorion	stop_codon	119801306	119801308	.	-	.	transcript_id "Isoform363202_17"; gene_id "Isoform363202_17.gene"; gene_name "Isoform363202_17";
chr9	Mandalorion	exon	119802430	119802744	.	-	.	transcript_id "Isoform363202_17"; gene_id "Isoform363202_17.gene"; gene_name "Isoform363202_17";
chr9	Mandalorion	CDS	119802430	119802744	.	-	.	transcript_id "Isoform363202_17"; gene_id "Isoform363202_17.gene"; gene_name "Isoform363202_17";
chr9	Mandalorion	exon	119803220	119803479	.	-	.	transcript_id "Isoform363202_17"; gene_id "Isoform363202_17.gene"; gene_name "Isoform363202_17";
chr9	Mandalorion	CDS	119803220	119803479	.	-	.	transcript_id "Isoform363202_17"; gene_id "Isoform363202_17.gene"; gene_name "Isoform363202_17";
chr9	Mandalorion	exon	119806068	119806311	.	-	.	transcript_id "Isoform363202_17"; gene_id "Isoform363202_17.gene"; gene_name "Isoform363202_17";
chr9	Mandalorion	start_codon	119806270	119806272	.	-	.	transcript_id "Isoform363202_17"; gene_id "Isoform363202_17.gene"; gene_name "Isoform363202_17";
chr9	Mandalorion	CDS	119806068	119806272	.	-	.	transcript_id "Isoform363202_17"; gene_id "Isoform363202_17.gene"; gene_name "Isoform363202_17";
chr9	Mandalorion	exon	119813700	119813829	.	-	.	transcript_id "Isoform363202_17"; gene_id "Isoform363202_17.gene"; gene_name "Isoform363202_17";
chr9	Mandalorion	transcript	119842821	119846197	.	-	.	transcript_id "Isoform363215_14"; gene_id "Isoform363215_14.gene"; gene_name "Isoform363215_14";
chr9	Mandalorion	exon	119842821	119845100	.	-	.	transcript_id "Isoform363215_14"; gene_id "Isoform363215_14.gene"; gene_name "Isoform363215_14";
chr9	Mandalorion	start_codon	119844928	119844930	.	-	.	transcript_id "Isoform363215_14"; gene_id "Isoform363215_14.gene"; gene_name "Isoform363215_14";
chr9	Mandalorion	CDS	119843443	119844930	.	-	.	transcript_id "Isoform363215_14"; gene_id "Isoform363215_14.gene"; gene_name "Isoform363215_14";
chr9	Mandalorion	stop_codon	119843440	119843442	.	-	.	transcript_id "Isoform363215_14"; gene_id "Isoform363215_14.gene"; gene_name "Isoform363215_14";
chr9	Mandalorion	exon	119845492	119846197	.	-	.	transcript_id "Isoform363215_14"; gene_id "Isoform363215_14.gene"; gene_name "Isoform363215_14";
chr9	Mandalorion	transcript	119846318	119849473	.	+	.	transcript_id "Isoform363216_27"; gene_id "Isoform363216_27.gene"; gene_name "Isoform363216_27";
chr9	Mandalorion	exon	119846318	119849473	.	+	.	transcript_id "Isoform363216_27"; gene_id "Isoform363216_27.gene"; gene_name "Isoform363216_27";
chr9	Mandalorion	start_codon	119846887	119846889	.	+	.	transcript_id "Isoform363216_27"; gene_id "Isoform363216_27.gene"; gene_name "Isoform363216_27";
chr9	Mandalorion	CDS	119846887	119847492	.	+	.	transcript_id "Isoform363216_27"; gene_id "Isoform363216_27.gene"; gene_name "Isoform363216_27";
chr9	Mandalorion	stop_codon	119847493	119847495	.	+	.	transcript_id "Isoform363216_27"; gene_id "Isoform363216_27.gene"; gene_name "Isoform363216_27";
chr9	Mandalorion	transcript	119846351	119849473	.	+	.	transcript_id "Isoform363221_38"; gene_id "Isoform363221_38.gene"; gene_name "Isoform363221_38";
chr9	Mandalorion	exon	119846351	119849473	.	+	.	transcript_id "Isoform363221_38"; gene_id "Isoform363221_38.gene"; gene_name "Isoform363221_38";
chr9	Mandalorion	start_codon	119846887	119846889	.	+	.	transcript_id "Isoform363221_38"; gene_id "Isoform363221_38.gene"; gene_name "Isoform363221_38";
chr9	Mandalorion	CDS	119846887	119847492	.	+	.	transcript_id "Isoform363221_38"; gene_id "Isoform363221_38.gene"; gene_name "Isoform363221_38";
chr9	Mandalorion	stop_codon	119847493	119847495	.	+	.	transcript_id "Isoform363221_38"; gene_id "Isoform363221_38.gene"; gene_name "Isoform363221_38";
chr9	Mandalorion	transcript	119878374	119897345	.	-	.	transcript_id "Isoform363223_13"; gene_id "Isoform363223_13.gene"; gene_name "Isoform363223_13";
chr9	Mandalorion	exon	119878374	119881409	.	-	.	transcript_id "Isoform363223_13"; gene_id "Isoform363223_13.gene"; gene_name "Isoform363223_13";
chr9	Mandalorion	start_codon	119881398	119881400	.	-	.	transcript_id "Isoform363223_13"; gene_id "Isoform363223_13.gene"; gene_name "Isoform363223_13";
chr9	Mandalorion	CDS	119880339	119881400	.	-	.	transcript_id "Isoform363223_13"; gene_id "Isoform363223_13.gene"; gene_name "Isoform363223_13";
chr9	Mandalorion	stop_codon	119880336	119880338	.	-	.	transcript_id "Isoform363223_13"; gene_id "Isoform363223_13.gene"; gene_name "Isoform363223_13";
chr9	Mandalorion	exon	119897271	119897345	.	-	.	transcript_id "Isoform363223_13"; gene_id "Isoform363223_13.gene"; gene_name "Isoform363223_13";
chr9	Mandalorion	transcript	119939448	119953384	.	+	.	transcript_id "Isoform363233_174"; gene_id "Isoform363233_174.gene"; gene_name "Isoform363233_174";
chr9	Mandalorion	exon	119939448	119939638	.	+	.	transcript_id "Isoform363233_174"; gene_id "Isoform363233_174.gene"; gene_name "Isoform363233_174";
chr9	Mandalorion	exon	119945568	119945689	.	+	.	transcript_id "Isoform363233_174"; gene_id "Isoform363233_174.gene"; gene_name "Isoform363233_174";
chr9	Mandalorion	exon	119946519	119946603	.	+	.	transcript_id "Isoform363233_174"; gene_id "Isoform363233_174.gene"; gene_name "Isoform363233_174";
chr9	Mandalorion	exon	119948949	119949021	.	+	.	transcript_id "Isoform363233_174"; gene_id "Isoform363233_174.gene"; gene_name "Isoform363233_174";
chr9	Mandalorion	start_codon	119949019	119949021	.	+	.	transcript_id "Isoform363233_174"; gene_id "Isoform363233_174.gene"; gene_name "Isoform363233_174";
chr9	Mandalorion	CDS	119949019	119949021	.	+	.	transcript_id "Isoform363233_174"; gene_id "Isoform363233_174.gene"; gene_name "Isoform363233_174";
chr9	Mandalorion	exon	119949323	119949502	.	+	.	transcript_id "Isoform363233_174"; gene_id "Isoform363233_174.gene"; gene_name "Isoform363233_174";
chr9	Mandalorion	CDS	119949323	119949502	.	+	.	transcript_id "Isoform363233_174"; gene_id "Isoform363233_174.gene"; gene_name "Isoform363233_174";
chr9	Mandalorion	exon	119949739	119949913	.	+	.	transcript_id "Isoform363233_174"; gene_id "Isoform363233_174.gene"; gene_name "Isoform363233_174";
chr9	Mandalorion	CDS	119949739	119949913	.	+	.	transcript_id "Isoform363233_174"; gene_id "Isoform363233_174.gene"; gene_name "Isoform363233_174";
chr9	Mandalorion	exon	119951160	119951326	.	+	.	transcript_id "Isoform363233_174"; gene_id "Isoform363233_174.gene"; gene_name "Isoform363233_174";
chr9	Mandalorion	CDS	119951160	119951326	.	+	.	transcript_id "Isoform363233_174"; gene_id "Isoform363233_174.gene"; gene_name "Isoform363233_174";
chr9	Mandalorion	exon	119952708	119953384	.	+	.	transcript_id "Isoform363233_174"; gene_id "Isoform363233_174.gene"; gene_name "Isoform363233_174";
chr9	Mandalorion	CDS	119952708	119952827	.	+	.	transcript_id "Isoform363233_174"; gene_id "Isoform363233_174.gene"; gene_name "Isoform363233_174";
chr9	Mandalorion	stop_codon	119952828	119952830	.	+	.	transcript_id "Isoform363233_174"; gene_id "Isoform363233_174.gene"; gene_name "Isoform363233_174";
chr9	Mandalorion	transcript	119939448	119953384	.	+	.	transcript_id "Isoform363237_102"; gene_id "Isoform363237_102.gene"; gene_name "Isoform363237_102";
chr9	Mandalorion	exon	119939448	119939638	.	+	.	transcript_id "Isoform363237_102"; gene_id "Isoform363237_102.gene"; gene_name "Isoform363237_102";
chr9	Mandalorion	exon	119945568	119945689	.	+	.	transcript_id "Isoform363237_102"; gene_id "Isoform363237_102.gene"; gene_name "Isoform363237_102";
chr9	Mandalorion	exon	119946519	119946603	.	+	.	transcript_id "Isoform363237_102"; gene_id "Isoform363237_102.gene"; gene_name "Isoform363237_102";
chr9	Mandalorion	exon	119948949	119949071	.	+	.	transcript_id "Isoform363237_102"; gene_id "Isoform363237_102.gene"; gene_name "Isoform363237_102";
chr9	Mandalorion	exon	119949323	119949502	.	+	.	transcript_id "Isoform363237_102"; gene_id "Isoform363237_102.gene"; gene_name "Isoform363237_102";
chr9	Mandalorion	start_codon	119949437	119949439	.	+	.	transcript_id "Isoform363237_102"; gene_id "Isoform363237_102.gene"; gene_name "Isoform363237_102";
chr9	Mandalorion	CDS	119949437	119949502	.	+	.	transcript_id "Isoform363237_102"; gene_id "Isoform363237_102.gene"; gene_name "Isoform363237_102";
chr9	Mandalorion	exon	119949739	119949913	.	+	.	transcript_id "Isoform363237_102"; gene_id "Isoform363237_102.gene"; gene_name "Isoform363237_102";
chr9	Mandalorion	CDS	119949739	119949913	.	+	.	transcript_id "Isoform363237_102"; gene_id "Isoform363237_102.gene"; gene_name "Isoform363237_102";
chr9	Mandalorion	exon	119951160	119951326	.	+	.	transcript_id "Isoform363237_102"; gene_id "Isoform363237_102.gene"; gene_name "Isoform363237_102";
chr9	Mandalorion	CDS	119951160	119951326	.	+	.	transcript_id "Isoform363237_102"; gene_id "Isoform363237_102.gene"; gene_name "Isoform363237_102";
chr9	Mandalorion	exon	119952708	119953384	.	+	.	transcript_id "Isoform363237_102"; gene_id "Isoform363237_102.gene"; gene_name "Isoform363237_102";
chr9	Mandalorion	CDS	119952708	119952827	.	+	.	transcript_id "Isoform363237_102"; gene_id "Isoform363237_102.gene"; gene_name "Isoform363237_102";
chr9	Mandalorion	stop_codon	119952828	119952830	.	+	.	transcript_id "Isoform363237_102"; gene_id "Isoform363237_102.gene"; gene_name "Isoform363237_102";
chr9	Mandalorion	transcript	119939448	119953384	.	+	.	transcript_id "Isoform363241_158"; gene_id "Isoform363241_158.gene"; gene_name "Isoform363241_158";
chr9	Mandalorion	exon	119939448	119939638	.	+	.	transcript_id "Isoform363241_158"; gene_id "Isoform363241_158.gene"; gene_name "Isoform363241_158";
chr9	Mandalorion	exon	119945568	119945689	.	+	.	transcript_id "Isoform363241_158"; gene_id "Isoform363241_158.gene"; gene_name "Isoform363241_158";
chr9	Mandalorion	exon	119946519	119946603	.	+	.	transcript_id "Isoform363241_158"; gene_id "Isoform363241_158.gene"; gene_name "Isoform363241_158";
chr9	Mandalorion	exon	119948949	119949502	.	+	.	transcript_id "Isoform363241_158"; gene_id "Isoform363241_158.gene"; gene_name "Isoform363241_158";
chr9	Mandalorion	start_codon	119949437	119949439	.	+	.	transcript_id "Isoform363241_158"; gene_id "Isoform363241_158.gene"; gene_name "Isoform363241_158";
chr9	Mandalorion	CDS	119949437	119949502	.	+	.	transcript_id "Isoform363241_158"; gene_id "Isoform363241_158.gene"; gene_name "Isoform363241_158";
chr9	Mandalorion	exon	119949739	119949913	.	+	.	transcript_id "Isoform363241_158"; gene_id "Isoform363241_158.gene"; gene_name "Isoform363241_158";
chr9	Mandalorion	CDS	119949739	119949913	.	+	.	transcript_id "Isoform363241_158"; gene_id "Isoform363241_158.gene"; gene_name "Isoform363241_158";
chr9	Mandalorion	exon	119951160	119951326	.	+	.	transcript_id "Isoform363241_158"; gene_id "Isoform363241_158.gene"; gene_name "Isoform363241_158";
chr9	Mandalorion	CDS	119951160	119951326	.	+	.	transcript_id "Isoform363241_158"; gene_id "Isoform363241_158.gene"; gene_name "Isoform363241_158";
chr9	Mandalorion	exon	119952708	119953384	.	+	.	transcript_id "Isoform363241_158"; gene_id "Isoform363241_158.gene"; gene_name "Isoform363241_158";
chr9	Mandalorion	CDS	119952708	119952827	.	+	.	transcript_id "Isoform363241_158"; gene_id "Isoform363241_158.gene"; gene_name "Isoform363241_158";
chr9	Mandalorion	stop_codon	119952828	119952830	.	+	.	transcript_id "Isoform363241_158"; gene_id "Isoform363241_158.gene"; gene_name "Isoform363241_158";
chr9	Mandalorion	transcript	119939448	119953384	.	+	.	transcript_id "Isoform363245_1231"; gene_id "Isoform363245_1231.gene"; gene_name "Isoform363245_1231";
chr9	Mandalorion	exon	119939448	119939638	.	+	.	transcript_id "Isoform363245_1231"; gene_id "Isoform363245_1231.gene"; gene_name "Isoform363245_1231";
chr9	Mandalorion	start_codon	119939510	119939512	.	+	.	transcript_id "Isoform363245_1231"; gene_id "Isoform363245_1231.gene"; gene_name "Isoform363245_1231";
chr9	Mandalorion	CDS	119939510	119939638	.	+	.	transcript_id "Isoform363245_1231"; gene_id "Isoform363245_1231.gene"; gene_name "Isoform363245_1231";
chr9	Mandalorion	exon	119945568	119945689	.	+	.	transcript_id "Isoform363245_1231"; gene_id "Isoform363245_1231.gene"; gene_name "Isoform363245_1231";
chr9	Mandalorion	CDS	119945568	119945689	.	+	.	transcript_id "Isoform363245_1231"; gene_id "Isoform363245_1231.gene"; gene_name "Isoform363245_1231";
chr9	Mandalorion	exon	119946519	119946603	.	+	.	transcript_id "Isoform363245_1231"; gene_id "Isoform363245_1231.gene"; gene_name "Isoform363245_1231";
chr9	Mandalorion	CDS	119946519	119946603	.	+	.	transcript_id "Isoform363245_1231"; gene_id "Isoform363245_1231.gene"; gene_name "Isoform363245_1231";
chr9	Mandalorion	exon	119949323	119949502	.	+	.	transcript_id "Isoform363245_1231"; gene_id "Isoform363245_1231.gene"; gene_name "Isoform363245_1231";
chr9	Mandalorion	CDS	119949323	119949502	.	+	.	transcript_id "Isoform363245_1231"; gene_id "Isoform363245_1231.gene"; gene_name "Isoform363245_1231";
chr9	Mandalorion	exon	119949739	119949913	.	+	.	transcript_id "Isoform363245_1231"; gene_id "Isoform363245_1231.gene"; gene_name "Isoform363245_1231";
chr9	Mandalorion	CDS	119949739	119949913	.	+	.	transcript_id "Isoform363245_1231"; gene_id "Isoform363245_1231.gene"; gene_name "Isoform363245_1231";
chr9	Mandalorion	exon	119951160	119951326	.	+	.	transcript_id "Isoform363245_1231"; gene_id "Isoform363245_1231.gene"; gene_name "Isoform363245_1231";
chr9	Mandalorion	CDS	119951160	119951326	.	+	.	transcript_id "Isoform363245_1231"; gene_id "Isoform363245_1231.gene"; gene_name "Isoform363245_1231";
chr9	Mandalorion	exon	119952708	119953384	.	+	.	transcript_id "Isoform363245_1231"; gene_id "Isoform363245_1231.gene"; gene_name "Isoform363245_1231";
chr9	Mandalorion	CDS	119952708	119952827	.	+	.	transcript_id "Isoform363245_1231"; gene_id "Isoform363245_1231.gene"; gene_name "Isoform363245_1231";
chr9	Mandalorion	stop_codon	119952828	119952830	.	+	.	transcript_id "Isoform363245_1231"; gene_id "Isoform363245_1231.gene"; gene_name "Isoform363245_1231";
chr9	Mandalorion	transcript	119939447	119953384	.	+	.	transcript_id "Isoform363250_34"; gene_id "Isoform363250_34.gene"; gene_name "Isoform363250_34";
chr9	Mandalorion	exon	119939447	119939638	.	+	.	transcript_id "Isoform363250_34"; gene_id "Isoform363250_34.gene"; gene_name "Isoform363250_34";
chr9	Mandalorion	exon	119945568	119945689	.	+	.	transcript_id "Isoform363250_34"; gene_id "Isoform363250_34.gene"; gene_name "Isoform363250_34";
chr9	Mandalorion	exon	119946519	119946603	.	+	.	transcript_id "Isoform363250_34"; gene_id "Isoform363250_34.gene"; gene_name "Isoform363250_34";
chr9	Mandalorion	exon	119948931	119949021	.	+	.	transcript_id "Isoform363250_34"; gene_id "Isoform363250_34.gene"; gene_name "Isoform363250_34";
chr9	Mandalorion	start_codon	119949019	119949021	.	+	.	transcript_id "Isoform363250_34"; gene_id "Isoform363250_34.gene"; gene_name "Isoform363250_34";
chr9	Mandalorion	CDS	119949019	119949021	.	+	.	transcript_id "Isoform363250_34"; gene_id "Isoform363250_34.gene"; gene_name "Isoform363250_34";
chr9	Mandalorion	exon	119949323	119949502	.	+	.	transcript_id "Isoform363250_34"; gene_id "Isoform363250_34.gene"; gene_name "Isoform363250_34";
chr9	Mandalorion	CDS	119949323	119949502	.	+	.	transcript_id "Isoform363250_34"; gene_id "Isoform363250_34.gene"; gene_name "Isoform363250_34";
chr9	Mandalorion	exon	119949739	119949913	.	+	.	transcript_id "Isoform363250_34"; gene_id "Isoform363250_34.gene"; gene_name "Isoform363250_34";
chr9	Mandalorion	CDS	119949739	119949913	.	+	.	transcript_id "Isoform363250_34"; gene_id "Isoform363250_34.gene"; gene_name "Isoform363250_34";
chr9	Mandalorion	exon	119951160	119951326	.	+	.	transcript_id "Isoform363250_34"; gene_id "Isoform363250_34.gene"; gene_name "Isoform363250_34";
chr9	Mandalorion	CDS	119951160	119951326	.	+	.	transcript_id "Isoform363250_34"; gene_id "Isoform363250_34.gene"; gene_name "Isoform363250_34";
chr9	Mandalorion	exon	119952708	119953384	.	+	.	transcript_id "Isoform363250_34"; gene_id "Isoform363250_34.gene"; gene_name "Isoform363250_34";
chr9	Mandalorion	CDS	119952708	119952827	.	+	.	transcript_id "Isoform363250_34"; gene_id "Isoform363250_34.gene"; gene_name "Isoform363250_34";
chr9	Mandalorion	stop_codon	119952828	119952830	.	+	.	transcript_id "Isoform363250_34"; gene_id "Isoform363250_34.gene"; gene_name "Isoform363250_34";
chr9	Mandalorion	transcript	119939448	119953384	.	+	.	transcript_id "Isoform363252_31"; gene_id "Isoform363252_31.gene"; gene_name "Isoform363252_31";
chr9	Mandalorion	exon	119939448	119939638	.	+	.	transcript_id "Isoform363252_31"; gene_id "Isoform363252_31.gene"; gene_name "Isoform363252_31";
chr9	Mandalorion	exon	119945568	119945689	.	+	.	transcript_id "Isoform363252_31"; gene_id "Isoform363252_31.gene"; gene_name "Isoform363252_31";
chr9	Mandalorion	exon	119946519	119946603	.	+	.	transcript_id "Isoform363252_31"; gene_id "Isoform363252_31.gene"; gene_name "Isoform363252_31";
chr9	Mandalorion	exon	119948931	119949502	.	+	.	transcript_id "Isoform363252_31"; gene_id "Isoform363252_31.gene"; gene_name "Isoform363252_31";
chr9	Mandalorion	start_codon	119949437	119949439	.	+	.	transcript_id "Isoform363252_31"; gene_id "Isoform363252_31.gene"; gene_name "Isoform363252_31";
chr9	Mandalorion	CDS	119949437	119949502	.	+	.	transcript_id "Isoform363252_31"; gene_id "Isoform363252_31.gene"; gene_name "Isoform363252_31";
chr9	Mandalorion	exon	119949739	119949913	.	+	.	transcript_id "Isoform363252_31"; gene_id "Isoform363252_31.gene"; gene_name "Isoform363252_31";
chr9	Mandalorion	CDS	119949739	119949913	.	+	.	transcript_id "Isoform363252_31"; gene_id "Isoform363252_31.gene"; gene_name "Isoform363252_31";
chr9	Mandalorion	exon	119951160	119951326	.	+	.	transcript_id "Isoform363252_31"; gene_id "Isoform363252_31.gene"; gene_name "Isoform363252_31";
chr9	Mandalorion	CDS	119951160	119951326	.	+	.	transcript_id "Isoform363252_31"; gene_id "Isoform363252_31.gene"; gene_name "Isoform363252_31";
chr9	Mandalorion	exon	119952708	119953384	.	+	.	transcript_id "Isoform363252_31"; gene_id "Isoform363252_31.gene"; gene_name "Isoform363252_31";
chr9	Mandalorion	CDS	119952708	119952827	.	+	.	transcript_id "Isoform363252_31"; gene_id "Isoform363252_31.gene"; gene_name "Isoform363252_31";
chr9	Mandalorion	stop_codon	119952828	119952830	.	+	.	transcript_id "Isoform363252_31"; gene_id "Isoform363252_31.gene"; gene_name "Isoform363252_31";
chr9	Mandalorion	transcript	119939479	119940972	.	+	.	transcript_id "Isoform363256_28"; gene_id "Isoform363256_28.gene"; gene_name "Isoform363256_28";
chr9	Mandalorion	exon	119939479	119940972	.	+	.	transcript_id "Isoform363256_28"; gene_id "Isoform363256_28.gene"; gene_name "Isoform363256_28";
chr9	Mandalorion	transcript	119956853	119960639	.	+	.	transcript_id "Isoform363262_8080"; gene_id "Isoform363262_8080.gene"; gene_name "Isoform363262_8080";
chr9	Mandalorion	exon	119956853	119956896	.	+	.	transcript_id "Isoform363262_8080"; gene_id "Isoform363262_8080.gene"; gene_name "Isoform363262_8080";
chr9	Mandalorion	exon	119957523	119957688	.	+	.	transcript_id "Isoform363262_8080"; gene_id "Isoform363262_8080.gene"; gene_name "Isoform363262_8080";
chr9	Mandalorion	start_codon	119957556	119957558	.	+	.	transcript_id "Isoform363262_8080"; gene_id "Isoform363262_8080.gene"; gene_name "Isoform363262_8080";
chr9	Mandalorion	CDS	119957556	119957688	.	+	.	transcript_id "Isoform363262_8080"; gene_id "Isoform363262_8080.gene"; gene_name "Isoform363262_8080";
chr9	Mandalorion	exon	119958224	119958342	.	+	.	transcript_id "Isoform363262_8080"; gene_id "Isoform363262_8080.gene"; gene_name "Isoform363262_8080";
chr9	Mandalorion	CDS	119958224	119958342	.	+	.	transcript_id "Isoform363262_8080"; gene_id "Isoform363262_8080.gene"; gene_name "Isoform363262_8080";
chr9	Mandalorion	exon	119959184	119959429	.	+	.	transcript_id "Isoform363262_8080"; gene_id "Isoform363262_8080.gene"; gene_name "Isoform363262_8080";
chr9	Mandalorion	CDS	119959184	119959429	.	+	.	transcript_id "Isoform363262_8080"; gene_id "Isoform363262_8080.gene"; gene_name "Isoform363262_8080";
chr9	Mandalorion	exon	119959834	119959962	.	+	.	transcript_id "Isoform363262_8080"; gene_id "Isoform363262_8080.gene"; gene_name "Isoform363262_8080";
chr9	Mandalorion	CDS	119959834	119959962	.	+	.	transcript_id "Isoform363262_8080"; gene_id "Isoform363262_8080.gene"; gene_name "Isoform363262_8080";
chr9	Mandalorion	exon	119960066	119960231	.	+	.	transcript_id "Isoform363262_8080"; gene_id "Isoform363262_8080.gene"; gene_name "Isoform363262_8080";
chr9	Mandalorion	CDS	119960066	119960231	.	+	.	transcript_id "Isoform363262_8080"; gene_id "Isoform363262_8080.gene"; gene_name "Isoform363262_8080";
chr9	Mandalorion	exon	119960466	119960639	.	+	.	transcript_id "Isoform363262_8080"; gene_id "Isoform363262_8080.gene"; gene_name "Isoform363262_8080";
chr9	Mandalorion	CDS	119960466	119960557	.	+	.	transcript_id "Isoform363262_8080"; gene_id "Isoform363262_8080.gene"; gene_name "Isoform363262_8080";
chr9	Mandalorion	stop_codon	119960558	119960560	.	+	.	transcript_id "Isoform363262_8080"; gene_id "Isoform363262_8080.gene"; gene_name "Isoform363262_8080";
chr9	Mandalorion	transcript	120319494	120321618	.	-	.	transcript_id "Isoform363288_16"; gene_id "Isoform363288_16.gene"; gene_name "Isoform363288_16";
chr9	Mandalorion	exon	120319494	120320196	.	-	.	transcript_id "Isoform363288_16"; gene_id "Isoform363288_16.gene"; gene_name "Isoform363288_16";
chr9	Mandalorion	start_codon	120319966	120319968	.	-	.	transcript_id "Isoform363288_16"; gene_id "Isoform363288_16.gene"; gene_name "Isoform363288_16";
chr9	Mandalorion	CDS	120319555	120319968	.	-	.	transcript_id "Isoform363288_16"; gene_id "Isoform363288_16.gene"; gene_name "Isoform363288_16";
chr9	Mandalorion	stop_codon	120319552	120319554	.	-	.	transcript_id "Isoform363288_16"; gene_id "Isoform363288_16.gene"; gene_name "Isoform363288_16";
chr9	Mandalorion	exon	120321172	120321618	.	-	.	transcript_id "Isoform363288_16"; gene_id "Isoform363288_16.gene"; gene_name "Isoform363288_16";
chr9	Mandalorion	transcript	120319489	120321745	.	-	.	transcript_id "Isoform363289_10"; gene_id "Isoform363289_10.gene"; gene_name "Isoform363289_10";
chr9	Mandalorion	exon	120319489	120320196	.	-	.	transcript_id "Isoform363289_10"; gene_id "Isoform363289_10.gene"; gene_name "Isoform363289_10";
chr9	Mandalorion	exon	120321172	120321745	.	-	.	transcript_id "Isoform363289_10"; gene_id "Isoform363289_10.gene"; gene_name "Isoform363289_10";
chr9	Mandalorion	transcript	120319770	120321726	.	-	.	transcript_id "Isoform363293_10"; gene_id "Isoform363293_10.gene"; gene_name "Isoform363293_10";
chr9	Mandalorion	exon	120319770	120320196	.	-	.	transcript_id "Isoform363293_10"; gene_id "Isoform363293_10.gene"; gene_name "Isoform363293_10";
chr9	Mandalorion	exon	120321172	120321726	.	-	.	transcript_id "Isoform363293_10"; gene_id "Isoform363293_10.gene"; gene_name "Isoform363293_10";
chr9	Mandalorion	transcript	120321543	120324379	.	+	.	transcript_id "Isoform363300_408"; gene_id "Isoform363300_408.gene"; gene_name "Isoform363300_408";
chr9	Mandalorion	exon	120321543	120321907	.	+	.	transcript_id "Isoform363300_408"; gene_id "Isoform363300_408.gene"; gene_name "Isoform363300_408";
chr9	Mandalorion	start_codon	120321877	120321879	.	+	.	transcript_id "Isoform363300_408"; gene_id "Isoform363300_408.gene"; gene_name "Isoform363300_408";
chr9	Mandalorion	CDS	120321877	120321907	.	+	.	transcript_id "Isoform363300_408"; gene_id "Isoform363300_408.gene"; gene_name "Isoform363300_408";
chr9	Mandalorion	exon	120323173	120323336	.	+	.	transcript_id "Isoform363300_408"; gene_id "Isoform363300_408.gene"; gene_name "Isoform363300_408";
chr9	Mandalorion	CDS	120323173	120323336	.	+	.	transcript_id "Isoform363300_408"; gene_id "Isoform363300_408.gene"; gene_name "Isoform363300_408";
chr9	Mandalorion	exon	120323601	120323702	.	+	.	transcript_id "Isoform363300_408"; gene_id "Isoform363300_408.gene"; gene_name "Isoform363300_408";
chr9	Mandalorion	CDS	120323601	120323702	.	+	.	transcript_id "Isoform363300_408"; gene_id "Isoform363300_408.gene"; gene_name "Isoform363300_408";
chr9	Mandalorion	exon	120323979	120324379	.	+	.	transcript_id "Isoform363300_408"; gene_id "Isoform363300_408.gene"; gene_name "Isoform363300_408";
chr9	Mandalorion	CDS	120323979	120324020	.	+	.	transcript_id "Isoform363300_408"; gene_id "Isoform363300_408.gene"; gene_name "Isoform363300_408";
chr9	Mandalorion	stop_codon	120324021	120324023	.	+	.	transcript_id "Isoform363300_408"; gene_id "Isoform363300_408.gene"; gene_name "Isoform363300_408";
chr9	Mandalorion	transcript	120321699	120324381	.	+	.	transcript_id "Isoform363302_795"; gene_id "Isoform363302_795.gene"; gene_name "Isoform363302_795";
chr9	Mandalorion	exon	120321699	120321907	.	+	.	transcript_id "Isoform363302_795"; gene_id "Isoform363302_795.gene"; gene_name "Isoform363302_795";
chr9	Mandalorion	start_codon	120321877	120321879	.	+	.	transcript_id "Isoform363302_795"; gene_id "Isoform363302_795.gene"; gene_name "Isoform363302_795";
chr9	Mandalorion	CDS	120321877	120321907	.	+	.	transcript_id "Isoform363302_795"; gene_id "Isoform363302_795.gene"; gene_name "Isoform363302_795";
chr9	Mandalorion	exon	120323173	120323336	.	+	.	transcript_id "Isoform363302_795"; gene_id "Isoform363302_795.gene"; gene_name "Isoform363302_795";
chr9	Mandalorion	CDS	120323173	120323336	.	+	.	transcript_id "Isoform363302_795"; gene_id "Isoform363302_795.gene"; gene_name "Isoform363302_795";
chr9	Mandalorion	exon	120323601	120323702	.	+	.	transcript_id "Isoform363302_795"; gene_id "Isoform363302_795.gene"; gene_name "Isoform363302_795";
chr9	Mandalorion	CDS	120323601	120323702	.	+	.	transcript_id "Isoform363302_795"; gene_id "Isoform363302_795.gene"; gene_name "Isoform363302_795";
chr9	Mandalorion	exon	120323979	120324381	.	+	.	transcript_id "Isoform363302_795"; gene_id "Isoform363302_795.gene"; gene_name "Isoform363302_795";
chr9	Mandalorion	CDS	120323979	120324020	.	+	.	transcript_id "Isoform363302_795"; gene_id "Isoform363302_795.gene"; gene_name "Isoform363302_795";
chr9	Mandalorion	stop_codon	120324021	120324023	.	+	.	transcript_id "Isoform363302_795"; gene_id "Isoform363302_795.gene"; gene_name "Isoform363302_795";
chr9	Mandalorion	transcript	120400542	120403499	.	+	.	transcript_id "Isoform363311_1048"; gene_id "Isoform363311_1048.gene"; gene_name "Isoform363311_1048";
chr9	Mandalorion	exon	120400542	120400607	.	+	.	transcript_id "Isoform363311_1048"; gene_id "Isoform363311_1048.gene"; gene_name "Isoform363311_1048";
chr9	Mandalorion	start_codon	120400605	120400607	.	+	.	transcript_id "Isoform363311_1048"; gene_id "Isoform363311_1048.gene"; gene_name "Isoform363311_1048";
chr9	Mandalorion	CDS	120400605	120400607	.	+	.	transcript_id "Isoform363311_1048"; gene_id "Isoform363311_1048.gene"; gene_name "Isoform363311_1048";
chr9	Mandalorion	exon	120401162	120401263	.	+	.	transcript_id "Isoform363311_1048"; gene_id "Isoform363311_1048.gene"; gene_name "Isoform363311_1048";
chr9	Mandalorion	CDS	120401162	120401263	.	+	.	transcript_id "Isoform363311_1048"; gene_id "Isoform363311_1048.gene"; gene_name "Isoform363311_1048";
chr9	Mandalorion	exon	120401834	120401928	.	+	.	transcript_id "Isoform363311_1048"; gene_id "Isoform363311_1048.gene"; gene_name "Isoform363311_1048";
chr9	Mandalorion	CDS	120401834	120401928	.	+	.	transcript_id "Isoform363311_1048"; gene_id "Isoform363311_1048.gene"; gene_name "Isoform363311_1048";
chr9	Mandalorion	exon	120402642	120402741	.	+	.	transcript_id "Isoform363311_1048"; gene_id "Isoform363311_1048.gene"; gene_name "Isoform363311_1048";
chr9	Mandalorion	CDS	120402642	120402741	.	+	.	transcript_id "Isoform363311_1048"; gene_id "Isoform363311_1048.gene"; gene_name "Isoform363311_1048";
chr9	Mandalorion	exon	120402830	120402883	.	+	.	transcript_id "Isoform363311_1048"; gene_id "Isoform363311_1048.gene"; gene_name "Isoform363311_1048";
chr9	Mandalorion	CDS	120402830	120402883	.	+	.	transcript_id "Isoform363311_1048"; gene_id "Isoform363311_1048.gene"; gene_name "Isoform363311_1048";
chr9	Mandalorion	exon	120403161	120403499	.	+	.	transcript_id "Isoform363311_1048"; gene_id "Isoform363311_1048.gene"; gene_name "Isoform363311_1048";
chr9	Mandalorion	CDS	120403161	120403457	.	+	.	transcript_id "Isoform363311_1048"; gene_id "Isoform363311_1048.gene"; gene_name "Isoform363311_1048";
chr9	Mandalorion	stop_codon	120403458	120403460	.	+	.	transcript_id "Isoform363311_1048"; gene_id "Isoform363311_1048.gene"; gene_name "Isoform363311_1048";
chr9	Mandalorion	transcript	120400583	120403499	.	+	.	transcript_id "Isoform363313_15082"; gene_id "Isoform363313_15082.gene"; gene_name "Isoform363313_15082";
chr9	Mandalorion	exon	120400583	120400607	.	+	.	transcript_id "Isoform363313_15082"; gene_id "Isoform363313_15082.gene"; gene_name "Isoform363313_15082";
chr9	Mandalorion	start_codon	120400605	120400607	.	+	.	transcript_id "Isoform363313_15082"; gene_id "Isoform363313_15082.gene"; gene_name "Isoform363313_15082";
chr9	Mandalorion	CDS	120400605	120400607	.	+	.	transcript_id "Isoform363313_15082"; gene_id "Isoform363313_15082.gene"; gene_name "Isoform363313_15082";
chr9	Mandalorion	exon	120401162	120401263	.	+	.	transcript_id "Isoform363313_15082"; gene_id "Isoform363313_15082.gene"; gene_name "Isoform363313_15082";
chr9	Mandalorion	CDS	120401162	120401263	.	+	.	transcript_id "Isoform363313_15082"; gene_id "Isoform363313_15082.gene"; gene_name "Isoform363313_15082";
chr9	Mandalorion	exon	120401834	120401928	.	+	.	transcript_id "Isoform363313_15082"; gene_id "Isoform363313_15082.gene"; gene_name "Isoform363313_15082";
chr9	Mandalorion	CDS	120401834	120401928	.	+	.	transcript_id "Isoform363313_15082"; gene_id "Isoform363313_15082.gene"; gene_name "Isoform363313_15082";
chr9	Mandalorion	exon	120402642	120402741	.	+	.	transcript_id "Isoform363313_15082"; gene_id "Isoform363313_15082.gene"; gene_name "Isoform363313_15082";
chr9	Mandalorion	CDS	120402642	120402741	.	+	.	transcript_id "Isoform363313_15082"; gene_id "Isoform363313_15082.gene"; gene_name "Isoform363313_15082";
chr9	Mandalorion	exon	120402830	120402883	.	+	.	transcript_id "Isoform363313_15082"; gene_id "Isoform363313_15082.gene"; gene_name "Isoform363313_15082";
chr9	Mandalorion	CDS	120402830	120402883	.	+	.	transcript_id "Isoform363313_15082"; gene_id "Isoform363313_15082.gene"; gene_name "Isoform363313_15082";
chr9	Mandalorion	exon	120403161	120403499	.	+	.	transcript_id "Isoform363313_15082"; gene_id "Isoform363313_15082.gene"; gene_name "Isoform363313_15082";
chr9	Mandalorion	CDS	120403161	120403457	.	+	.	transcript_id "Isoform363313_15082"; gene_id "Isoform363313_15082.gene"; gene_name "Isoform363313_15082";
chr9	Mandalorion	stop_codon	120403458	120403460	.	+	.	transcript_id "Isoform363313_15082"; gene_id "Isoform363313_15082.gene"; gene_name "Isoform363313_15082";
chr9	Mandalorion	transcript	120398392	120400478	.	-	.	transcript_id "Isoform363333_12"; gene_id "Isoform363333_12.gene"; gene_name "Isoform363333_12";
chr9	Mandalorion	exon	120398392	120400478	.	-	.	transcript_id "Isoform363333_12"; gene_id "Isoform363333_12.gene"; gene_name "Isoform363333_12";
chr9	Mandalorion	transcript	120406430	120407143	.	+	.	transcript_id "Isoform363337_84"; gene_id "Isoform363337_84.gene"; gene_name "Isoform363337_84";
chr9	Mandalorion	exon	120406430	120407143	.	+	.	transcript_id "Isoform363337_84"; gene_id "Isoform363337_84.gene"; gene_name "Isoform363337_84";
chr9	Mandalorion	transcript	120406436	120407592	.	+	.	transcript_id "Isoform363338_5"; gene_id "Isoform363338_5.gene"; gene_name "Isoform363338_5";
chr9	Mandalorion	exon	120406436	120407592	.	+	.	transcript_id "Isoform363338_5"; gene_id "Isoform363338_5.gene"; gene_name "Isoform363338_5";
chr9	Mandalorion	transcript	120762460	120789573	.	+	.	transcript_id "Isoform363357_47"; gene_id "Isoform363357_47.gene"; gene_name "Isoform363357_47";
chr9	Mandalorion	exon	120762460	120762704	.	+	.	transcript_id "Isoform363357_47"; gene_id "Isoform363357_47.gene"; gene_name "Isoform363357_47";
chr9	Mandalorion	exon	120779239	120779299	.	+	.	transcript_id "Isoform363357_47"; gene_id "Isoform363357_47.gene"; gene_name "Isoform363357_47";
chr9	Mandalorion	start_codon	120779287	120779289	.	+	.	transcript_id "Isoform363357_47"; gene_id "Isoform363357_47.gene"; gene_name "Isoform363357_47";
chr9	Mandalorion	CDS	120779287	120779299	.	+	.	transcript_id "Isoform363357_47"; gene_id "Isoform363357_47.gene"; gene_name "Isoform363357_47";
chr9	Mandalorion	exon	120779588	120779815	.	+	.	transcript_id "Isoform363357_47"; gene_id "Isoform363357_47.gene"; gene_name "Isoform363357_47";
chr9	Mandalorion	CDS	120779588	120779815	.	+	.	transcript_id "Isoform363357_47"; gene_id "Isoform363357_47.gene"; gene_name "Isoform363357_47";
chr9	Mandalorion	exon	120779960	120780213	.	+	.	transcript_id "Isoform363357_47"; gene_id "Isoform363357_47.gene"; gene_name "Isoform363357_47";
chr9	Mandalorion	CDS	120779960	120780213	.	+	.	transcript_id "Isoform363357_47"; gene_id "Isoform363357_47.gene"; gene_name "Isoform363357_47";
chr9	Mandalorion	exon	120780333	120780571	.	+	.	transcript_id "Isoform363357_47"; gene_id "Isoform363357_47.gene"; gene_name "Isoform363357_47";
chr9	Mandalorion	CDS	120780333	120780571	.	+	.	transcript_id "Isoform363357_47"; gene_id "Isoform363357_47.gene"; gene_name "Isoform363357_47";
chr9	Mandalorion	exon	120780652	120780853	.	+	.	transcript_id "Isoform363357_47"; gene_id "Isoform363357_47.gene"; gene_name "Isoform363357_47";
chr9	Mandalorion	CDS	120780652	120780853	.	+	.	transcript_id "Isoform363357_47"; gene_id "Isoform363357_47.gene"; gene_name "Isoform363357_47";
chr9	Mandalorion	exon	120781925	120782069	.	+	.	transcript_id "Isoform363357_47"; gene_id "Isoform363357_47.gene"; gene_name "Isoform363357_47";
chr9	Mandalorion	CDS	120781925	120782069	.	+	.	transcript_id "Isoform363357_47"; gene_id "Isoform363357_47.gene"; gene_name "Isoform363357_47";
chr9	Mandalorion	exon	120784214	120784317	.	+	.	transcript_id "Isoform363357_47"; gene_id "Isoform363357_47.gene"; gene_name "Isoform363357_47";
chr9	Mandalorion	CDS	120784214	120784317	.	+	.	transcript_id "Isoform363357_47"; gene_id "Isoform363357_47.gene"; gene_name "Isoform363357_47";
chr9	Mandalorion	exon	120784395	120784733	.	+	.	transcript_id "Isoform363357_47"; gene_id "Isoform363357_47.gene"; gene_name "Isoform363357_47";
chr9	Mandalorion	CDS	120784395	120784733	.	+	.	transcript_id "Isoform363357_47"; gene_id "Isoform363357_47.gene"; gene_name "Isoform363357_47";
chr9	Mandalorion	exon	120784880	120785038	.	+	.	transcript_id "Isoform363357_47"; gene_id "Isoform363357_47.gene"; gene_name "Isoform363357_47";
chr9	Mandalorion	CDS	120784880	120785038	.	+	.	transcript_id "Isoform363357_47"; gene_id "Isoform363357_47.gene"; gene_name "Isoform363357_47";
chr9	Mandalorion	exon	120786173	120786292	.	+	.	transcript_id "Isoform363357_47"; gene_id "Isoform363357_47.gene"; gene_name "Isoform363357_47";
chr9	Mandalorion	CDS	120786173	120786292	.	+	.	transcript_id "Isoform363357_47"; gene_id "Isoform363357_47.gene"; gene_name "Isoform363357_47";
chr9	Mandalorion	exon	120786583	120786733	.	+	.	transcript_id "Isoform363357_47"; gene_id "Isoform363357_47.gene"; gene_name "Isoform363357_47";
chr9	Mandalorion	CDS	120786583	120786733	.	+	.	transcript_id "Isoform363357_47"; gene_id "Isoform363357_47.gene"; gene_name "Isoform363357_47";
chr9	Mandalorion	exon	120786825	120786946	.	+	.	transcript_id "Isoform363357_47"; gene_id "Isoform363357_47.gene"; gene_name "Isoform363357_47";
chr9	Mandalorion	CDS	120786825	120786946	.	+	.	transcript_id "Isoform363357_47"; gene_id "Isoform363357_47.gene"; gene_name "Isoform363357_47";
chr9	Mandalorion	exon	120787658	120787718	.	+	.	transcript_id "Isoform363357_47"; gene_id "Isoform363357_47.gene"; gene_name "Isoform363357_47";
chr9	Mandalorion	CDS	120787658	120787718	.	+	.	transcript_id "Isoform363357_47"; gene_id "Isoform363357_47.gene"; gene_name "Isoform363357_47";
chr9	Mandalorion	exon	120788375	120789573	.	+	.	transcript_id "Isoform363357_47"; gene_id "Isoform363357_47.gene"; gene_name "Isoform363357_47";
chr9	Mandalorion	CDS	120788375	120788580	.	+	.	transcript_id "Isoform363357_47"; gene_id "Isoform363357_47.gene"; gene_name "Isoform363357_47";
chr9	Mandalorion	stop_codon	120788581	120788583	.	+	.	transcript_id "Isoform363357_47"; gene_id "Isoform363357_47.gene"; gene_name "Isoform363357_47";
chr9	Mandalorion	transcript	120762554	120789573	.	+	.	transcript_id "Isoform363358_409"; gene_id "Isoform363358_409.gene"; gene_name "Isoform363358_409";
chr9	Mandalorion	exon	120762554	120762704	.	+	.	transcript_id "Isoform363358_409"; gene_id "Isoform363358_409.gene"; gene_name "Isoform363358_409";
chr9	Mandalorion	exon	120779239	120779299	.	+	.	transcript_id "Isoform363358_409"; gene_id "Isoform363358_409.gene"; gene_name "Isoform363358_409";
chr9	Mandalorion	start_codon	120779287	120779289	.	+	.	transcript_id "Isoform363358_409"; gene_id "Isoform363358_409.gene"; gene_name "Isoform363358_409";
chr9	Mandalorion	CDS	120779287	120779299	.	+	.	transcript_id "Isoform363358_409"; gene_id "Isoform363358_409.gene"; gene_name "Isoform363358_409";
chr9	Mandalorion	exon	120779588	120779815	.	+	.	transcript_id "Isoform363358_409"; gene_id "Isoform363358_409.gene"; gene_name "Isoform363358_409";
chr9	Mandalorion	CDS	120779588	120779815	.	+	.	transcript_id "Isoform363358_409"; gene_id "Isoform363358_409.gene"; gene_name "Isoform363358_409";
chr9	Mandalorion	exon	120779960	120780213	.	+	.	transcript_id "Isoform363358_409"; gene_id "Isoform363358_409.gene"; gene_name "Isoform363358_409";
chr9	Mandalorion	CDS	120779960	120780213	.	+	.	transcript_id "Isoform363358_409"; gene_id "Isoform363358_409.gene"; gene_name "Isoform363358_409";
chr9	Mandalorion	exon	120780333	120780571	.	+	.	transcript_id "Isoform363358_409"; gene_id "Isoform363358_409.gene"; gene_name "Isoform363358_409";
chr9	Mandalorion	CDS	120780333	120780571	.	+	.	transcript_id "Isoform363358_409"; gene_id "Isoform363358_409.gene"; gene_name "Isoform363358_409";
chr9	Mandalorion	exon	120780652	120780853	.	+	.	transcript_id "Isoform363358_409"; gene_id "Isoform363358_409.gene"; gene_name "Isoform363358_409";
chr9	Mandalorion	CDS	120780652	120780853	.	+	.	transcript_id "Isoform363358_409"; gene_id "Isoform363358_409.gene"; gene_name "Isoform363358_409";
chr9	Mandalorion	exon	120781925	120782069	.	+	.	transcript_id "Isoform363358_409"; gene_id "Isoform363358_409.gene"; gene_name "Isoform363358_409";
chr9	Mandalorion	CDS	120781925	120782069	.	+	.	transcript_id "Isoform363358_409"; gene_id "Isoform363358_409.gene"; gene_name "Isoform363358_409";
chr9	Mandalorion	exon	120784214	120784317	.	+	.	transcript_id "Isoform363358_409"; gene_id "Isoform363358_409.gene"; gene_name "Isoform363358_409";
chr9	Mandalorion	CDS	120784214	120784317	.	+	.	transcript_id "Isoform363358_409"; gene_id "Isoform363358_409.gene"; gene_name "Isoform363358_409";
chr9	Mandalorion	exon	120784395	120784733	.	+	.	transcript_id "Isoform363358_409"; gene_id "Isoform363358_409.gene"; gene_name "Isoform363358_409";
chr9	Mandalorion	CDS	120784395	120784733	.	+	.	transcript_id "Isoform363358_409"; gene_id "Isoform363358_409.gene"; gene_name "Isoform363358_409";
chr9	Mandalorion	exon	120784880	120785038	.	+	.	transcript_id "Isoform363358_409"; gene_id "Isoform363358_409.gene"; gene_name "Isoform363358_409";
chr9	Mandalorion	CDS	120784880	120785038	.	+	.	transcript_id "Isoform363358_409"; gene_id "Isoform363358_409.gene"; gene_name "Isoform363358_409";
chr9	Mandalorion	exon	120786173	120786292	.	+	.	transcript_id "Isoform363358_409"; gene_id "Isoform363358_409.gene"; gene_name "Isoform363358_409";
chr9	Mandalorion	CDS	120786173	120786292	.	+	.	transcript_id "Isoform363358_409"; gene_id "Isoform363358_409.gene"; gene_name "Isoform363358_409";
chr9	Mandalorion	exon	120786583	120786733	.	+	.	transcript_id "Isoform363358_409"; gene_id "Isoform363358_409.gene"; gene_name "Isoform363358_409";
chr9	Mandalorion	CDS	120786583	120786733	.	+	.	transcript_id "Isoform363358_409"; gene_id "Isoform363358_409.gene"; gene_name "Isoform363358_409";
chr9	Mandalorion	exon	120786825	120786946	.	+	.	transcript_id "Isoform363358_409"; gene_id "Isoform363358_409.gene"; gene_name "Isoform363358_409";
chr9	Mandalorion	CDS	120786825	120786946	.	+	.	transcript_id "Isoform363358_409"; gene_id "Isoform363358_409.gene"; gene_name "Isoform363358_409";
chr9	Mandalorion	exon	120787658	120787718	.	+	.	transcript_id "Isoform363358_409"; gene_id "Isoform363358_409.gene"; gene_name "Isoform363358_409";
chr9	Mandalorion	CDS	120787658	120787718	.	+	.	transcript_id "Isoform363358_409"; gene_id "Isoform363358_409.gene"; gene_name "Isoform363358_409";
chr9	Mandalorion	exon	120788375	120789573	.	+	.	transcript_id "Isoform363358_409"; gene_id "Isoform363358_409.gene"; gene_name "Isoform363358_409";
chr9	Mandalorion	CDS	120788375	120788580	.	+	.	transcript_id "Isoform363358_409"; gene_id "Isoform363358_409.gene"; gene_name "Isoform363358_409";
chr9	Mandalorion	stop_codon	120788581	120788583	.	+	.	transcript_id "Isoform363358_409"; gene_id "Isoform363358_409.gene"; gene_name "Isoform363358_409";
chr9	Mandalorion	transcript	120762912	120789570	.	+	.	transcript_id "Isoform363362_8"; gene_id "Isoform363362_8.gene"; gene_name "Isoform363362_8";
chr9	Mandalorion	exon	120762912	120763027	.	+	.	transcript_id "Isoform363362_8"; gene_id "Isoform363362_8.gene"; gene_name "Isoform363362_8";
chr9	Mandalorion	exon	120779239	120779299	.	+	.	transcript_id "Isoform363362_8"; gene_id "Isoform363362_8.gene"; gene_name "Isoform363362_8";
chr9	Mandalorion	start_codon	120779287	120779289	.	+	.	transcript_id "Isoform363362_8"; gene_id "Isoform363362_8.gene"; gene_name "Isoform363362_8";
chr9	Mandalorion	CDS	120779287	120779299	.	+	.	transcript_id "Isoform363362_8"; gene_id "Isoform363362_8.gene"; gene_name "Isoform363362_8";
chr9	Mandalorion	exon	120779588	120779815	.	+	.	transcript_id "Isoform363362_8"; gene_id "Isoform363362_8.gene"; gene_name "Isoform363362_8";
chr9	Mandalorion	CDS	120779588	120779815	.	+	.	transcript_id "Isoform363362_8"; gene_id "Isoform363362_8.gene"; gene_name "Isoform363362_8";
chr9	Mandalorion	exon	120779960	120780213	.	+	.	transcript_id "Isoform363362_8"; gene_id "Isoform363362_8.gene"; gene_name "Isoform363362_8";
chr9	Mandalorion	CDS	120779960	120780213	.	+	.	transcript_id "Isoform363362_8"; gene_id "Isoform363362_8.gene"; gene_name "Isoform363362_8";
chr9	Mandalorion	exon	120780333	120780571	.	+	.	transcript_id "Isoform363362_8"; gene_id "Isoform363362_8.gene"; gene_name "Isoform363362_8";
chr9	Mandalorion	CDS	120780333	120780571	.	+	.	transcript_id "Isoform363362_8"; gene_id "Isoform363362_8.gene"; gene_name "Isoform363362_8";
chr9	Mandalorion	exon	120780652	120780853	.	+	.	transcript_id "Isoform363362_8"; gene_id "Isoform363362_8.gene"; gene_name "Isoform363362_8";
chr9	Mandalorion	CDS	120780652	120780853	.	+	.	transcript_id "Isoform363362_8"; gene_id "Isoform363362_8.gene"; gene_name "Isoform363362_8";
chr9	Mandalorion	exon	120781925	120782069	.	+	.	transcript_id "Isoform363362_8"; gene_id "Isoform363362_8.gene"; gene_name "Isoform363362_8";
chr9	Mandalorion	CDS	120781925	120782069	.	+	.	transcript_id "Isoform363362_8"; gene_id "Isoform363362_8.gene"; gene_name "Isoform363362_8";
chr9	Mandalorion	exon	120784214	120784317	.	+	.	transcript_id "Isoform363362_8"; gene_id "Isoform363362_8.gene"; gene_name "Isoform363362_8";
chr9	Mandalorion	CDS	120784214	120784317	.	+	.	transcript_id "Isoform363362_8"; gene_id "Isoform363362_8.gene"; gene_name "Isoform363362_8";
chr9	Mandalorion	exon	120784395	120784733	.	+	.	transcript_id "Isoform363362_8"; gene_id "Isoform363362_8.gene"; gene_name "Isoform363362_8";
chr9	Mandalorion	CDS	120784395	120784733	.	+	.	transcript_id "Isoform363362_8"; gene_id "Isoform363362_8.gene"; gene_name "Isoform363362_8";
chr9	Mandalorion	exon	120784880	120785038	.	+	.	transcript_id "Isoform363362_8"; gene_id "Isoform363362_8.gene"; gene_name "Isoform363362_8";
chr9	Mandalorion	CDS	120784880	120785038	.	+	.	transcript_id "Isoform363362_8"; gene_id "Isoform363362_8.gene"; gene_name "Isoform363362_8";
chr9	Mandalorion	exon	120786173	120786292	.	+	.	transcript_id "Isoform363362_8"; gene_id "Isoform363362_8.gene"; gene_name "Isoform363362_8";
chr9	Mandalorion	CDS	120786173	120786292	.	+	.	transcript_id "Isoform363362_8"; gene_id "Isoform363362_8.gene"; gene_name "Isoform363362_8";
chr9	Mandalorion	exon	120786583	120786733	.	+	.	transcript_id "Isoform363362_8"; gene_id "Isoform363362_8.gene"; gene_name "Isoform363362_8";
chr9	Mandalorion	CDS	120786583	120786733	.	+	.	transcript_id "Isoform363362_8"; gene_id "Isoform363362_8.gene"; gene_name "Isoform363362_8";
chr9	Mandalorion	exon	120786825	120786946	.	+	.	transcript_id "Isoform363362_8"; gene_id "Isoform363362_8.gene"; gene_name "Isoform363362_8";
chr9	Mandalorion	CDS	120786825	120786946	.	+	.	transcript_id "Isoform363362_8"; gene_id "Isoform363362_8.gene"; gene_name "Isoform363362_8";
chr9	Mandalorion	exon	120787658	120787718	.	+	.	transcript_id "Isoform363362_8"; gene_id "Isoform363362_8.gene"; gene_name "Isoform363362_8";
chr9	Mandalorion	CDS	120787658	120787718	.	+	.	transcript_id "Isoform363362_8"; gene_id "Isoform363362_8.gene"; gene_name "Isoform363362_8";
chr9	Mandalorion	exon	120788375	120789570	.	+	.	transcript_id "Isoform363362_8"; gene_id "Isoform363362_8.gene"; gene_name "Isoform363362_8";
chr9	Mandalorion	CDS	120788375	120788580	.	+	.	transcript_id "Isoform363362_8"; gene_id "Isoform363362_8.gene"; gene_name "Isoform363362_8";
chr9	Mandalorion	stop_codon	120788581	120788583	.	+	.	transcript_id "Isoform363362_8"; gene_id "Isoform363362_8.gene"; gene_name "Isoform363362_8";
chr9	Mandalorion	transcript	120985883	121106571	.	-	.	transcript_id "Isoform363380_3"; gene_id "Isoform363380_3.gene"; gene_name "Isoform363380_3";
chr9	Mandalorion	exon	120985883	120986095	.	-	.	transcript_id "Isoform363380_3"; gene_id "Isoform363380_3.gene"; gene_name "Isoform363380_3";
chr9	Mandalorion	CDS	120985943	120986095	.	-	.	transcript_id "Isoform363380_3"; gene_id "Isoform363380_3.gene"; gene_name "Isoform363380_3";
chr9	Mandalorion	stop_codon	120985940	120985942	.	-	.	transcript_id "Isoform363380_3"; gene_id "Isoform363380_3.gene"; gene_name "Isoform363380_3";
chr9	Mandalorion	exon	120986232	120986353	.	-	.	transcript_id "Isoform363380_3"; gene_id "Isoform363380_3.gene"; gene_name "Isoform363380_3";
chr9	Mandalorion	CDS	120986232	120986353	.	-	.	transcript_id "Isoform363380_3"; gene_id "Isoform363380_3.gene"; gene_name "Isoform363380_3";
chr9	Mandalorion	exon	120989336	120989469	.	-	.	transcript_id "Isoform363380_3"; gene_id "Isoform363380_3.gene"; gene_name "Isoform363380_3";
chr9	Mandalorion	CDS	120989336	120989469	.	-	.	transcript_id "Isoform363380_3"; gene_id "Isoform363380_3.gene"; gene_name "Isoform363380_3";
chr9	Mandalorion	exon	120997250	120997377	.	-	.	transcript_id "Isoform363380_3"; gene_id "Isoform363380_3.gene"; gene_name "Isoform363380_3";
chr9	Mandalorion	CDS	120997250	120997377	.	-	.	transcript_id "Isoform363380_3"; gene_id "Isoform363380_3.gene"; gene_name "Isoform363380_3";
chr9	Mandalorion	exon	121017284	121017466	.	-	.	transcript_id "Isoform363380_3"; gene_id "Isoform363380_3.gene"; gene_name "Isoform363380_3";
chr9	Mandalorion	CDS	121017284	121017466	.	-	.	transcript_id "Isoform363380_3"; gene_id "Isoform363380_3.gene"; gene_name "Isoform363380_3";
chr9	Mandalorion	exon	121021700	121021861	.	-	.	transcript_id "Isoform363380_3"; gene_id "Isoform363380_3.gene"; gene_name "Isoform363380_3";
chr9	Mandalorion	CDS	121021700	121021861	.	-	.	transcript_id "Isoform363380_3"; gene_id "Isoform363380_3.gene"; gene_name "Isoform363380_3";
chr9	Mandalorion	exon	121033790	121033873	.	-	.	transcript_id "Isoform363380_3"; gene_id "Isoform363380_3.gene"; gene_name "Isoform363380_3";
chr9	Mandalorion	CDS	121033790	121033873	.	-	.	transcript_id "Isoform363380_3"; gene_id "Isoform363380_3.gene"; gene_name "Isoform363380_3";
chr9	Mandalorion	exon	121037223	121037330	.	-	.	transcript_id "Isoform363380_3"; gene_id "Isoform363380_3.gene"; gene_name "Isoform363380_3";
chr9	Mandalorion	CDS	121037223	121037330	.	-	.	transcript_id "Isoform363380_3"; gene_id "Isoform363380_3.gene"; gene_name "Isoform363380_3";
chr9	Mandalorion	exon	121073432	121073510	.	-	.	transcript_id "Isoform363380_3"; gene_id "Isoform363380_3.gene"; gene_name "Isoform363380_3";
chr9	Mandalorion	CDS	121073432	121073510	.	-	.	transcript_id "Isoform363380_3"; gene_id "Isoform363380_3.gene"; gene_name "Isoform363380_3";
chr9	Mandalorion	exon	121077991	121078037	.	-	.	transcript_id "Isoform363380_3"; gene_id "Isoform363380_3.gene"; gene_name "Isoform363380_3";
chr9	Mandalorion	CDS	121077991	121078037	.	-	.	transcript_id "Isoform363380_3"; gene_id "Isoform363380_3.gene"; gene_name "Isoform363380_3";
chr9	Mandalorion	exon	121079928	121080109	.	-	.	transcript_id "Isoform363380_3"; gene_id "Isoform363380_3.gene"; gene_name "Isoform363380_3";
chr9	Mandalorion	CDS	121079928	121080109	.	-	.	transcript_id "Isoform363380_3"; gene_id "Isoform363380_3.gene"; gene_name "Isoform363380_3";
chr9	Mandalorion	exon	121081719	121081779	.	-	.	transcript_id "Isoform363380_3"; gene_id "Isoform363380_3.gene"; gene_name "Isoform363380_3";
chr9	Mandalorion	CDS	121081719	121081779	.	-	.	transcript_id "Isoform363380_3"; gene_id "Isoform363380_3.gene"; gene_name "Isoform363380_3";
chr9	Mandalorion	exon	121084183	121084287	.	-	.	transcript_id "Isoform363380_3"; gene_id "Isoform363380_3.gene"; gene_name "Isoform363380_3";
chr9	Mandalorion	CDS	121084183	121084287	.	-	.	transcript_id "Isoform363380_3"; gene_id "Isoform363380_3.gene"; gene_name "Isoform363380_3";
chr9	Mandalorion	exon	121085364	121085460	.	-	.	transcript_id "Isoform363380_3"; gene_id "Isoform363380_3.gene"; gene_name "Isoform363380_3";
chr9	Mandalorion	CDS	121085364	121085460	.	-	.	transcript_id "Isoform363380_3"; gene_id "Isoform363380_3.gene"; gene_name "Isoform363380_3";
chr9	Mandalorion	exon	121086145	121086214	.	-	.	transcript_id "Isoform363380_3"; gene_id "Isoform363380_3.gene"; gene_name "Isoform363380_3";
chr9	Mandalorion	CDS	121086145	121086214	.	-	.	transcript_id "Isoform363380_3"; gene_id "Isoform363380_3.gene"; gene_name "Isoform363380_3";
chr9	Mandalorion	exon	121086366	121086484	.	-	.	transcript_id "Isoform363380_3"; gene_id "Isoform363380_3.gene"; gene_name "Isoform363380_3";
chr9	Mandalorion	CDS	121086366	121086484	.	-	.	transcript_id "Isoform363380_3"; gene_id "Isoform363380_3.gene"; gene_name "Isoform363380_3";
chr9	Mandalorion	exon	121087795	121087887	.	-	.	transcript_id "Isoform363380_3"; gene_id "Isoform363380_3.gene"; gene_name "Isoform363380_3";
chr9	Mandalorion	CDS	121087795	121087887	.	-	.	transcript_id "Isoform363380_3"; gene_id "Isoform363380_3.gene"; gene_name "Isoform363380_3";
chr9	Mandalorion	exon	121089075	121089150	.	-	.	transcript_id "Isoform363380_3"; gene_id "Isoform363380_3.gene"; gene_name "Isoform363380_3";
chr9	Mandalorion	CDS	121089075	121089150	.	-	.	transcript_id "Isoform363380_3"; gene_id "Isoform363380_3.gene"; gene_name "Isoform363380_3";
chr9	Mandalorion	exon	121090974	121091057	.	-	.	transcript_id "Isoform363380_3"; gene_id "Isoform363380_3.gene"; gene_name "Isoform363380_3";
chr9	Mandalorion	CDS	121090974	121091057	.	-	.	transcript_id "Isoform363380_3"; gene_id "Isoform363380_3.gene"; gene_name "Isoform363380_3";
chr9	Mandalorion	exon	121091634	121091735	.	-	.	transcript_id "Isoform363380_3"; gene_id "Isoform363380_3.gene"; gene_name "Isoform363380_3";
chr9	Mandalorion	CDS	121091634	121091735	.	-	.	transcript_id "Isoform363380_3"; gene_id "Isoform363380_3.gene"; gene_name "Isoform363380_3";
chr9	Mandalorion	exon	121092695	121092857	.	-	.	transcript_id "Isoform363380_3"; gene_id "Isoform363380_3.gene"; gene_name "Isoform363380_3";
chr9	Mandalorion	CDS	121092695	121092857	.	-	.	transcript_id "Isoform363380_3"; gene_id "Isoform363380_3.gene"; gene_name "Isoform363380_3";
chr9	Mandalorion	exon	121095274	121095413	.	-	.	transcript_id "Isoform363380_3"; gene_id "Isoform363380_3.gene"; gene_name "Isoform363380_3";
chr9	Mandalorion	CDS	121095274	121095413	.	-	.	transcript_id "Isoform363380_3"; gene_id "Isoform363380_3.gene"; gene_name "Isoform363380_3";
chr9	Mandalorion	exon	121095580	121095679	.	-	.	transcript_id "Isoform363380_3"; gene_id "Isoform363380_3.gene"; gene_name "Isoform363380_3";
chr9	Mandalorion	CDS	121095580	121095679	.	-	.	transcript_id "Isoform363380_3"; gene_id "Isoform363380_3.gene"; gene_name "Isoform363380_3";
chr9	Mandalorion	exon	121101939	121102122	.	-	.	transcript_id "Isoform363380_3"; gene_id "Isoform363380_3.gene"; gene_name "Isoform363380_3";
chr9	Mandalorion	start_codon	121102074	121102076	.	-	.	transcript_id "Isoform363380_3"; gene_id "Isoform363380_3.gene"; gene_name "Isoform363380_3";
chr9	Mandalorion	CDS	121101939	121102076	.	-	.	transcript_id "Isoform363380_3"; gene_id "Isoform363380_3.gene"; gene_name "Isoform363380_3";
chr9	Mandalorion	exon	121106126	121106269	.	-	.	transcript_id "Isoform363380_3"; gene_id "Isoform363380_3.gene"; gene_name "Isoform363380_3";
chr9	Mandalorion	exon	121106438	121106571	.	-	.	transcript_id "Isoform363380_3"; gene_id "Isoform363380_3.gene"; gene_name "Isoform363380_3";
chr9	Mandalorion	transcript	121126585	121291670	.	+	.	transcript_id "Isoform363386_141"; gene_id "Isoform363386_141.gene"; gene_name "Isoform363386_141";
chr9	Mandalorion	exon	121126585	121126899	.	+	.	transcript_id "Isoform363386_141"; gene_id "Isoform363386_141.gene"; gene_name "Isoform363386_141";
chr9	Mandalorion	exon	121193067	121193365	.	+	.	transcript_id "Isoform363386_141"; gene_id "Isoform363386_141.gene"; gene_name "Isoform363386_141";
chr9	Mandalorion	exon	121220923	121221117	.	+	.	transcript_id "Isoform363386_141"; gene_id "Isoform363386_141.gene"; gene_name "Isoform363386_141";
chr9	Mandalorion	exon	121260545	121260621	.	+	.	transcript_id "Isoform363386_141"; gene_id "Isoform363386_141.gene"; gene_name "Isoform363386_141";
chr9	Mandalorion	start_codon	121260571	121260573	.	+	.	transcript_id "Isoform363386_141"; gene_id "Isoform363386_141.gene"; gene_name "Isoform363386_141";
chr9	Mandalorion	CDS	121260571	121260621	.	+	.	transcript_id "Isoform363386_141"; gene_id "Isoform363386_141.gene"; gene_name "Isoform363386_141";
chr9	Mandalorion	exon	121269736	121269852	.	+	.	transcript_id "Isoform363386_141"; gene_id "Isoform363386_141.gene"; gene_name "Isoform363386_141";
chr9	Mandalorion	CDS	121269736	121269852	.	+	.	transcript_id "Isoform363386_141"; gene_id "Isoform363386_141.gene"; gene_name "Isoform363386_141";
chr9	Mandalorion	exon	121271758	121271858	.	+	.	transcript_id "Isoform363386_141"; gene_id "Isoform363386_141.gene"; gene_name "Isoform363386_141";
chr9	Mandalorion	CDS	121271758	121271858	.	+	.	transcript_id "Isoform363386_141"; gene_id "Isoform363386_141.gene"; gene_name "Isoform363386_141";
chr9	Mandalorion	exon	121272692	121272800	.	+	.	transcript_id "Isoform363386_141"; gene_id "Isoform363386_141.gene"; gene_name "Isoform363386_141";
chr9	Mandalorion	CDS	121272692	121272800	.	+	.	transcript_id "Isoform363386_141"; gene_id "Isoform363386_141.gene"; gene_name "Isoform363386_141";
chr9	Mandalorion	exon	121274881	121274959	.	+	.	transcript_id "Isoform363386_141"; gene_id "Isoform363386_141.gene"; gene_name "Isoform363386_141";
chr9	Mandalorion	CDS	121274881	121274959	.	+	.	transcript_id "Isoform363386_141"; gene_id "Isoform363386_141.gene"; gene_name "Isoform363386_141";
chr9	Mandalorion	exon	121275756	121275886	.	+	.	transcript_id "Isoform363386_141"; gene_id "Isoform363386_141.gene"; gene_name "Isoform363386_141";
chr9	Mandalorion	CDS	121275756	121275886	.	+	.	transcript_id "Isoform363386_141"; gene_id "Isoform363386_141.gene"; gene_name "Isoform363386_141";
chr9	Mandalorion	exon	121277174	121277248	.	+	.	transcript_id "Isoform363386_141"; gene_id "Isoform363386_141.gene"; gene_name "Isoform363386_141";
chr9	Mandalorion	CDS	121277174	121277248	.	+	.	transcript_id "Isoform363386_141"; gene_id "Isoform363386_141.gene"; gene_name "Isoform363386_141";
chr9	Mandalorion	exon	121277888	121278019	.	+	.	transcript_id "Isoform363386_141"; gene_id "Isoform363386_141.gene"; gene_name "Isoform363386_141";
chr9	Mandalorion	CDS	121277888	121278019	.	+	.	transcript_id "Isoform363386_141"; gene_id "Isoform363386_141.gene"; gene_name "Isoform363386_141";
chr9	Mandalorion	exon	121280717	121280793	.	+	.	transcript_id "Isoform363386_141"; gene_id "Isoform363386_141.gene"; gene_name "Isoform363386_141";
chr9	Mandalorion	CDS	121280717	121280793	.	+	.	transcript_id "Isoform363386_141"; gene_id "Isoform363386_141.gene"; gene_name "Isoform363386_141";
chr9	Mandalorion	exon	121282274	121282510	.	+	.	transcript_id "Isoform363386_141"; gene_id "Isoform363386_141.gene"; gene_name "Isoform363386_141";
chr9	Mandalorion	CDS	121282274	121282510	.	+	.	transcript_id "Isoform363386_141"; gene_id "Isoform363386_141.gene"; gene_name "Isoform363386_141";
chr9	Mandalorion	exon	121283345	121283661	.	+	.	transcript_id "Isoform363386_141"; gene_id "Isoform363386_141.gene"; gene_name "Isoform363386_141";
chr9	Mandalorion	CDS	121283345	121283661	.	+	.	transcript_id "Isoform363386_141"; gene_id "Isoform363386_141.gene"; gene_name "Isoform363386_141";
chr9	Mandalorion	exon	121289425	121291670	.	+	.	transcript_id "Isoform363386_141"; gene_id "Isoform363386_141.gene"; gene_name "Isoform363386_141";
chr9	Mandalorion	CDS	121289425	121289912	.	+	.	transcript_id "Isoform363386_141"; gene_id "Isoform363386_141.gene"; gene_name "Isoform363386_141";
chr9	Mandalorion	stop_codon	121289913	121289915	.	+	.	transcript_id "Isoform363386_141"; gene_id "Isoform363386_141.gene"; gene_name "Isoform363386_141";
chr9	Mandalorion	transcript	121126578	121303975	.	+	.	transcript_id "Isoform363387_8"; gene_id "Isoform363387_8.gene"; gene_name "Isoform363387_8";
chr9	Mandalorion	exon	121126578	121126899	.	+	.	transcript_id "Isoform363387_8"; gene_id "Isoform363387_8.gene"; gene_name "Isoform363387_8";
chr9	Mandalorion	exon	121193067	121193365	.	+	.	transcript_id "Isoform363387_8"; gene_id "Isoform363387_8.gene"; gene_name "Isoform363387_8";
chr9	Mandalorion	exon	121220923	121221117	.	+	.	transcript_id "Isoform363387_8"; gene_id "Isoform363387_8.gene"; gene_name "Isoform363387_8";
chr9	Mandalorion	exon	121260545	121260621	.	+	.	transcript_id "Isoform363387_8"; gene_id "Isoform363387_8.gene"; gene_name "Isoform363387_8";
chr9	Mandalorion	start_codon	121260571	121260573	.	+	.	transcript_id "Isoform363387_8"; gene_id "Isoform363387_8.gene"; gene_name "Isoform363387_8";
chr9	Mandalorion	CDS	121260571	121260621	.	+	.	transcript_id "Isoform363387_8"; gene_id "Isoform363387_8.gene"; gene_name "Isoform363387_8";
chr9	Mandalorion	exon	121269736	121269852	.	+	.	transcript_id "Isoform363387_8"; gene_id "Isoform363387_8.gene"; gene_name "Isoform363387_8";
chr9	Mandalorion	CDS	121269736	121269852	.	+	.	transcript_id "Isoform363387_8"; gene_id "Isoform363387_8.gene"; gene_name "Isoform363387_8";
chr9	Mandalorion	exon	121271758	121271858	.	+	.	transcript_id "Isoform363387_8"; gene_id "Isoform363387_8.gene"; gene_name "Isoform363387_8";
chr9	Mandalorion	CDS	121271758	121271858	.	+	.	transcript_id "Isoform363387_8"; gene_id "Isoform363387_8.gene"; gene_name "Isoform363387_8";
chr9	Mandalorion	exon	121272692	121272800	.	+	.	transcript_id "Isoform363387_8"; gene_id "Isoform363387_8.gene"; gene_name "Isoform363387_8";
chr9	Mandalorion	CDS	121272692	121272800	.	+	.	transcript_id "Isoform363387_8"; gene_id "Isoform363387_8.gene"; gene_name "Isoform363387_8";
chr9	Mandalorion	exon	121274881	121274959	.	+	.	transcript_id "Isoform363387_8"; gene_id "Isoform363387_8.gene"; gene_name "Isoform363387_8";
chr9	Mandalorion	CDS	121274881	121274959	.	+	.	transcript_id "Isoform363387_8"; gene_id "Isoform363387_8.gene"; gene_name "Isoform363387_8";
chr9	Mandalorion	exon	121275756	121275886	.	+	.	transcript_id "Isoform363387_8"; gene_id "Isoform363387_8.gene"; gene_name "Isoform363387_8";
chr9	Mandalorion	CDS	121275756	121275886	.	+	.	transcript_id "Isoform363387_8"; gene_id "Isoform363387_8.gene"; gene_name "Isoform363387_8";
chr9	Mandalorion	exon	121277174	121277248	.	+	.	transcript_id "Isoform363387_8"; gene_id "Isoform363387_8.gene"; gene_name "Isoform363387_8";
chr9	Mandalorion	CDS	121277174	121277248	.	+	.	transcript_id "Isoform363387_8"; gene_id "Isoform363387_8.gene"; gene_name "Isoform363387_8";
chr9	Mandalorion	exon	121277888	121278019	.	+	.	transcript_id "Isoform363387_8"; gene_id "Isoform363387_8.gene"; gene_name "Isoform363387_8";
chr9	Mandalorion	CDS	121277888	121278019	.	+	.	transcript_id "Isoform363387_8"; gene_id "Isoform363387_8.gene"; gene_name "Isoform363387_8";
chr9	Mandalorion	exon	121280717	121280793	.	+	.	transcript_id "Isoform363387_8"; gene_id "Isoform363387_8.gene"; gene_name "Isoform363387_8";
chr9	Mandalorion	CDS	121280717	121280793	.	+	.	transcript_id "Isoform363387_8"; gene_id "Isoform363387_8.gene"; gene_name "Isoform363387_8";
chr9	Mandalorion	exon	121282274	121282510	.	+	.	transcript_id "Isoform363387_8"; gene_id "Isoform363387_8.gene"; gene_name "Isoform363387_8";
chr9	Mandalorion	CDS	121282274	121282510	.	+	.	transcript_id "Isoform363387_8"; gene_id "Isoform363387_8.gene"; gene_name "Isoform363387_8";
chr9	Mandalorion	exon	121283345	121283661	.	+	.	transcript_id "Isoform363387_8"; gene_id "Isoform363387_8.gene"; gene_name "Isoform363387_8";
chr9	Mandalorion	CDS	121283345	121283661	.	+	.	transcript_id "Isoform363387_8"; gene_id "Isoform363387_8.gene"; gene_name "Isoform363387_8";
chr9	Mandalorion	exon	121289425	121289643	.	+	.	transcript_id "Isoform363387_8"; gene_id "Isoform363387_8.gene"; gene_name "Isoform363387_8";
chr9	Mandalorion	CDS	121289425	121289643	.	+	.	transcript_id "Isoform363387_8"; gene_id "Isoform363387_8.gene"; gene_name "Isoform363387_8";
chr9	Mandalorion	exon	121295973	121296043	.	+	.	transcript_id "Isoform363387_8"; gene_id "Isoform363387_8.gene"; gene_name "Isoform363387_8";
chr9	Mandalorion	CDS	121295973	121296007	.	+	.	transcript_id "Isoform363387_8"; gene_id "Isoform363387_8.gene"; gene_name "Isoform363387_8";
chr9	Mandalorion	stop_codon	121296008	121296010	.	+	.	transcript_id "Isoform363387_8"; gene_id "Isoform363387_8.gene"; gene_name "Isoform363387_8";
chr9	Mandalorion	exon	121298051	121298153	.	+	.	transcript_id "Isoform363387_8"; gene_id "Isoform363387_8.gene"; gene_name "Isoform363387_8";
chr9	Mandalorion	exon	121301303	121303975	.	+	.	transcript_id "Isoform363387_8"; gene_id "Isoform363387_8.gene"; gene_name "Isoform363387_8";
chr9	Mandalorion	transcript	121126592	121303983	.	+	.	transcript_id "Isoform363390_15"; gene_id "Isoform363390_15.gene"; gene_name "Isoform363390_15";
chr9	Mandalorion	exon	121126592	121126899	.	+	.	transcript_id "Isoform363390_15"; gene_id "Isoform363390_15.gene"; gene_name "Isoform363390_15";
chr9	Mandalorion	exon	121193067	121193365	.	+	.	transcript_id "Isoform363390_15"; gene_id "Isoform363390_15.gene"; gene_name "Isoform363390_15";
chr9	Mandalorion	exon	121220923	121221117	.	+	.	transcript_id "Isoform363390_15"; gene_id "Isoform363390_15.gene"; gene_name "Isoform363390_15";
chr9	Mandalorion	exon	121260545	121260621	.	+	.	transcript_id "Isoform363390_15"; gene_id "Isoform363390_15.gene"; gene_name "Isoform363390_15";
chr9	Mandalorion	start_codon	121260571	121260573	.	+	.	transcript_id "Isoform363390_15"; gene_id "Isoform363390_15.gene"; gene_name "Isoform363390_15";
chr9	Mandalorion	CDS	121260571	121260621	.	+	.	transcript_id "Isoform363390_15"; gene_id "Isoform363390_15.gene"; gene_name "Isoform363390_15";
chr9	Mandalorion	exon	121269736	121269852	.	+	.	transcript_id "Isoform363390_15"; gene_id "Isoform363390_15.gene"; gene_name "Isoform363390_15";
chr9	Mandalorion	CDS	121269736	121269852	.	+	.	transcript_id "Isoform363390_15"; gene_id "Isoform363390_15.gene"; gene_name "Isoform363390_15";
chr9	Mandalorion	exon	121271758	121271858	.	+	.	transcript_id "Isoform363390_15"; gene_id "Isoform363390_15.gene"; gene_name "Isoform363390_15";
chr9	Mandalorion	CDS	121271758	121271858	.	+	.	transcript_id "Isoform363390_15"; gene_id "Isoform363390_15.gene"; gene_name "Isoform363390_15";
chr9	Mandalorion	exon	121272692	121272800	.	+	.	transcript_id "Isoform363390_15"; gene_id "Isoform363390_15.gene"; gene_name "Isoform363390_15";
chr9	Mandalorion	CDS	121272692	121272800	.	+	.	transcript_id "Isoform363390_15"; gene_id "Isoform363390_15.gene"; gene_name "Isoform363390_15";
chr9	Mandalorion	exon	121274881	121274959	.	+	.	transcript_id "Isoform363390_15"; gene_id "Isoform363390_15.gene"; gene_name "Isoform363390_15";
chr9	Mandalorion	CDS	121274881	121274959	.	+	.	transcript_id "Isoform363390_15"; gene_id "Isoform363390_15.gene"; gene_name "Isoform363390_15";
chr9	Mandalorion	exon	121275756	121275886	.	+	.	transcript_id "Isoform363390_15"; gene_id "Isoform363390_15.gene"; gene_name "Isoform363390_15";
chr9	Mandalorion	CDS	121275756	121275886	.	+	.	transcript_id "Isoform363390_15"; gene_id "Isoform363390_15.gene"; gene_name "Isoform363390_15";
chr9	Mandalorion	exon	121277174	121277248	.	+	.	transcript_id "Isoform363390_15"; gene_id "Isoform363390_15.gene"; gene_name "Isoform363390_15";
chr9	Mandalorion	CDS	121277174	121277248	.	+	.	transcript_id "Isoform363390_15"; gene_id "Isoform363390_15.gene"; gene_name "Isoform363390_15";
chr9	Mandalorion	exon	121277888	121278019	.	+	.	transcript_id "Isoform363390_15"; gene_id "Isoform363390_15.gene"; gene_name "Isoform363390_15";
chr9	Mandalorion	CDS	121277888	121278019	.	+	.	transcript_id "Isoform363390_15"; gene_id "Isoform363390_15.gene"; gene_name "Isoform363390_15";
chr9	Mandalorion	exon	121280717	121280793	.	+	.	transcript_id "Isoform363390_15"; gene_id "Isoform363390_15.gene"; gene_name "Isoform363390_15";
chr9	Mandalorion	CDS	121280717	121280793	.	+	.	transcript_id "Isoform363390_15"; gene_id "Isoform363390_15.gene"; gene_name "Isoform363390_15";
chr9	Mandalorion	exon	121282274	121282510	.	+	.	transcript_id "Isoform363390_15"; gene_id "Isoform363390_15.gene"; gene_name "Isoform363390_15";
chr9	Mandalorion	CDS	121282274	121282510	.	+	.	transcript_id "Isoform363390_15"; gene_id "Isoform363390_15.gene"; gene_name "Isoform363390_15";
chr9	Mandalorion	exon	121283345	121283661	.	+	.	transcript_id "Isoform363390_15"; gene_id "Isoform363390_15.gene"; gene_name "Isoform363390_15";
chr9	Mandalorion	CDS	121283345	121283661	.	+	.	transcript_id "Isoform363390_15"; gene_id "Isoform363390_15.gene"; gene_name "Isoform363390_15";
chr9	Mandalorion	exon	121289425	121289643	.	+	.	transcript_id "Isoform363390_15"; gene_id "Isoform363390_15.gene"; gene_name "Isoform363390_15";
chr9	Mandalorion	CDS	121289425	121289643	.	+	.	transcript_id "Isoform363390_15"; gene_id "Isoform363390_15.gene"; gene_name "Isoform363390_15";
chr9	Mandalorion	exon	121298051	121298153	.	+	.	transcript_id "Isoform363390_15"; gene_id "Isoform363390_15.gene"; gene_name "Isoform363390_15";
chr9	Mandalorion	CDS	121298051	121298153	.	+	.	transcript_id "Isoform363390_15"; gene_id "Isoform363390_15.gene"; gene_name "Isoform363390_15";
chr9	Mandalorion	exon	121301303	121303983	.	+	.	transcript_id "Isoform363390_15"; gene_id "Isoform363390_15.gene"; gene_name "Isoform363390_15";
chr9	Mandalorion	CDS	121301303	121302062	.	+	.	transcript_id "Isoform363390_15"; gene_id "Isoform363390_15.gene"; gene_name "Isoform363390_15";
chr9	Mandalorion	stop_codon	121302063	121302065	.	+	.	transcript_id "Isoform363390_15"; gene_id "Isoform363390_15.gene"; gene_name "Isoform363390_15";
chr9	Mandalorion	transcript	121126568	121303981	.	+	.	transcript_id "Isoform363391_7"; gene_id "Isoform363391_7.gene"; gene_name "Isoform363391_7";
chr9	Mandalorion	exon	121126568	121126899	.	+	.	transcript_id "Isoform363391_7"; gene_id "Isoform363391_7.gene"; gene_name "Isoform363391_7";
chr9	Mandalorion	exon	121193067	121193365	.	+	.	transcript_id "Isoform363391_7"; gene_id "Isoform363391_7.gene"; gene_name "Isoform363391_7";
chr9	Mandalorion	exon	121220923	121221117	.	+	.	transcript_id "Isoform363391_7"; gene_id "Isoform363391_7.gene"; gene_name "Isoform363391_7";
chr9	Mandalorion	exon	121260545	121260621	.	+	.	transcript_id "Isoform363391_7"; gene_id "Isoform363391_7.gene"; gene_name "Isoform363391_7";
chr9	Mandalorion	start_codon	121260571	121260573	.	+	.	transcript_id "Isoform363391_7"; gene_id "Isoform363391_7.gene"; gene_name "Isoform363391_7";
chr9	Mandalorion	CDS	121260571	121260621	.	+	.	transcript_id "Isoform363391_7"; gene_id "Isoform363391_7.gene"; gene_name "Isoform363391_7";
chr9	Mandalorion	exon	121269736	121269852	.	+	.	transcript_id "Isoform363391_7"; gene_id "Isoform363391_7.gene"; gene_name "Isoform363391_7";
chr9	Mandalorion	CDS	121269736	121269852	.	+	.	transcript_id "Isoform363391_7"; gene_id "Isoform363391_7.gene"; gene_name "Isoform363391_7";
chr9	Mandalorion	exon	121271758	121271858	.	+	.	transcript_id "Isoform363391_7"; gene_id "Isoform363391_7.gene"; gene_name "Isoform363391_7";
chr9	Mandalorion	CDS	121271758	121271858	.	+	.	transcript_id "Isoform363391_7"; gene_id "Isoform363391_7.gene"; gene_name "Isoform363391_7";
chr9	Mandalorion	exon	121272692	121272800	.	+	.	transcript_id "Isoform363391_7"; gene_id "Isoform363391_7.gene"; gene_name "Isoform363391_7";
chr9	Mandalorion	CDS	121272692	121272800	.	+	.	transcript_id "Isoform363391_7"; gene_id "Isoform363391_7.gene"; gene_name "Isoform363391_7";
chr9	Mandalorion	exon	121274881	121274959	.	+	.	transcript_id "Isoform363391_7"; gene_id "Isoform363391_7.gene"; gene_name "Isoform363391_7";
chr9	Mandalorion	CDS	121274881	121274959	.	+	.	transcript_id "Isoform363391_7"; gene_id "Isoform363391_7.gene"; gene_name "Isoform363391_7";
chr9	Mandalorion	exon	121275756	121275886	.	+	.	transcript_id "Isoform363391_7"; gene_id "Isoform363391_7.gene"; gene_name "Isoform363391_7";
chr9	Mandalorion	CDS	121275756	121275886	.	+	.	transcript_id "Isoform363391_7"; gene_id "Isoform363391_7.gene"; gene_name "Isoform363391_7";
chr9	Mandalorion	exon	121277174	121277248	.	+	.	transcript_id "Isoform363391_7"; gene_id "Isoform363391_7.gene"; gene_name "Isoform363391_7";
chr9	Mandalorion	CDS	121277174	121277248	.	+	.	transcript_id "Isoform363391_7"; gene_id "Isoform363391_7.gene"; gene_name "Isoform363391_7";
chr9	Mandalorion	exon	121277888	121278019	.	+	.	transcript_id "Isoform363391_7"; gene_id "Isoform363391_7.gene"; gene_name "Isoform363391_7";
chr9	Mandalorion	CDS	121277888	121278019	.	+	.	transcript_id "Isoform363391_7"; gene_id "Isoform363391_7.gene"; gene_name "Isoform363391_7";
chr9	Mandalorion	exon	121280717	121280793	.	+	.	transcript_id "Isoform363391_7"; gene_id "Isoform363391_7.gene"; gene_name "Isoform363391_7";
chr9	Mandalorion	CDS	121280717	121280793	.	+	.	transcript_id "Isoform363391_7"; gene_id "Isoform363391_7.gene"; gene_name "Isoform363391_7";
chr9	Mandalorion	exon	121282274	121282510	.	+	.	transcript_id "Isoform363391_7"; gene_id "Isoform363391_7.gene"; gene_name "Isoform363391_7";
chr9	Mandalorion	CDS	121282274	121282510	.	+	.	transcript_id "Isoform363391_7"; gene_id "Isoform363391_7.gene"; gene_name "Isoform363391_7";
chr9	Mandalorion	exon	121283345	121283661	.	+	.	transcript_id "Isoform363391_7"; gene_id "Isoform363391_7.gene"; gene_name "Isoform363391_7";
chr9	Mandalorion	CDS	121283345	121283661	.	+	.	transcript_id "Isoform363391_7"; gene_id "Isoform363391_7.gene"; gene_name "Isoform363391_7";
chr9	Mandalorion	exon	121289425	121289781	.	+	.	transcript_id "Isoform363391_7"; gene_id "Isoform363391_7.gene"; gene_name "Isoform363391_7";
chr9	Mandalorion	CDS	121289425	121289781	.	+	.	transcript_id "Isoform363391_7"; gene_id "Isoform363391_7.gene"; gene_name "Isoform363391_7";
chr9	Mandalorion	exon	121298051	121298153	.	+	.	transcript_id "Isoform363391_7"; gene_id "Isoform363391_7.gene"; gene_name "Isoform363391_7";
chr9	Mandalorion	CDS	121298051	121298153	.	+	.	transcript_id "Isoform363391_7"; gene_id "Isoform363391_7.gene"; gene_name "Isoform363391_7";
chr9	Mandalorion	exon	121301303	121303981	.	+	.	transcript_id "Isoform363391_7"; gene_id "Isoform363391_7.gene"; gene_name "Isoform363391_7";
chr9	Mandalorion	CDS	121301303	121302062	.	+	.	transcript_id "Isoform363391_7"; gene_id "Isoform363391_7.gene"; gene_name "Isoform363391_7";
chr9	Mandalorion	stop_codon	121302063	121302065	.	+	.	transcript_id "Isoform363391_7"; gene_id "Isoform363391_7.gene"; gene_name "Isoform363391_7";
chr9	Mandalorion	transcript	121126596	121303983	.	+	.	transcript_id "Isoform363394_9"; gene_id "Isoform363394_9.gene"; gene_name "Isoform363394_9";
chr9	Mandalorion	exon	121126596	121126899	.	+	.	transcript_id "Isoform363394_9"; gene_id "Isoform363394_9.gene"; gene_name "Isoform363394_9";
chr9	Mandalorion	exon	121193067	121193365	.	+	.	transcript_id "Isoform363394_9"; gene_id "Isoform363394_9.gene"; gene_name "Isoform363394_9";
chr9	Mandalorion	exon	121220923	121221117	.	+	.	transcript_id "Isoform363394_9"; gene_id "Isoform363394_9.gene"; gene_name "Isoform363394_9";
chr9	Mandalorion	exon	121260545	121260621	.	+	.	transcript_id "Isoform363394_9"; gene_id "Isoform363394_9.gene"; gene_name "Isoform363394_9";
chr9	Mandalorion	start_codon	121260571	121260573	.	+	.	transcript_id "Isoform363394_9"; gene_id "Isoform363394_9.gene"; gene_name "Isoform363394_9";
chr9	Mandalorion	CDS	121260571	121260621	.	+	.	transcript_id "Isoform363394_9"; gene_id "Isoform363394_9.gene"; gene_name "Isoform363394_9";
chr9	Mandalorion	exon	121269736	121269852	.	+	.	transcript_id "Isoform363394_9"; gene_id "Isoform363394_9.gene"; gene_name "Isoform363394_9";
chr9	Mandalorion	CDS	121269736	121269852	.	+	.	transcript_id "Isoform363394_9"; gene_id "Isoform363394_9.gene"; gene_name "Isoform363394_9";
chr9	Mandalorion	exon	121271758	121271858	.	+	.	transcript_id "Isoform363394_9"; gene_id "Isoform363394_9.gene"; gene_name "Isoform363394_9";
chr9	Mandalorion	CDS	121271758	121271858	.	+	.	transcript_id "Isoform363394_9"; gene_id "Isoform363394_9.gene"; gene_name "Isoform363394_9";
chr9	Mandalorion	exon	121272692	121272800	.	+	.	transcript_id "Isoform363394_9"; gene_id "Isoform363394_9.gene"; gene_name "Isoform363394_9";
chr9	Mandalorion	CDS	121272692	121272800	.	+	.	transcript_id "Isoform363394_9"; gene_id "Isoform363394_9.gene"; gene_name "Isoform363394_9";
chr9	Mandalorion	exon	121274881	121274959	.	+	.	transcript_id "Isoform363394_9"; gene_id "Isoform363394_9.gene"; gene_name "Isoform363394_9";
chr9	Mandalorion	CDS	121274881	121274959	.	+	.	transcript_id "Isoform363394_9"; gene_id "Isoform363394_9.gene"; gene_name "Isoform363394_9";
chr9	Mandalorion	exon	121275756	121275886	.	+	.	transcript_id "Isoform363394_9"; gene_id "Isoform363394_9.gene"; gene_name "Isoform363394_9";
chr9	Mandalorion	CDS	121275756	121275886	.	+	.	transcript_id "Isoform363394_9"; gene_id "Isoform363394_9.gene"; gene_name "Isoform363394_9";
chr9	Mandalorion	exon	121277174	121277248	.	+	.	transcript_id "Isoform363394_9"; gene_id "Isoform363394_9.gene"; gene_name "Isoform363394_9";
chr9	Mandalorion	CDS	121277174	121277248	.	+	.	transcript_id "Isoform363394_9"; gene_id "Isoform363394_9.gene"; gene_name "Isoform363394_9";
chr9	Mandalorion	exon	121277888	121278019	.	+	.	transcript_id "Isoform363394_9"; gene_id "Isoform363394_9.gene"; gene_name "Isoform363394_9";
chr9	Mandalorion	CDS	121277888	121278019	.	+	.	transcript_id "Isoform363394_9"; gene_id "Isoform363394_9.gene"; gene_name "Isoform363394_9";
chr9	Mandalorion	exon	121280717	121280793	.	+	.	transcript_id "Isoform363394_9"; gene_id "Isoform363394_9.gene"; gene_name "Isoform363394_9";
chr9	Mandalorion	CDS	121280717	121280793	.	+	.	transcript_id "Isoform363394_9"; gene_id "Isoform363394_9.gene"; gene_name "Isoform363394_9";
chr9	Mandalorion	exon	121282274	121282510	.	+	.	transcript_id "Isoform363394_9"; gene_id "Isoform363394_9.gene"; gene_name "Isoform363394_9";
chr9	Mandalorion	CDS	121282274	121282510	.	+	.	transcript_id "Isoform363394_9"; gene_id "Isoform363394_9.gene"; gene_name "Isoform363394_9";
chr9	Mandalorion	exon	121283345	121283661	.	+	.	transcript_id "Isoform363394_9"; gene_id "Isoform363394_9.gene"; gene_name "Isoform363394_9";
chr9	Mandalorion	CDS	121283345	121283661	.	+	.	transcript_id "Isoform363394_9"; gene_id "Isoform363394_9.gene"; gene_name "Isoform363394_9";
chr9	Mandalorion	exon	121289425	121289580	.	+	.	transcript_id "Isoform363394_9"; gene_id "Isoform363394_9.gene"; gene_name "Isoform363394_9";
chr9	Mandalorion	CDS	121289425	121289580	.	+	.	transcript_id "Isoform363394_9"; gene_id "Isoform363394_9.gene"; gene_name "Isoform363394_9";
chr9	Mandalorion	exon	121298051	121298153	.	+	.	transcript_id "Isoform363394_9"; gene_id "Isoform363394_9.gene"; gene_name "Isoform363394_9";
chr9	Mandalorion	CDS	121298051	121298153	.	+	.	transcript_id "Isoform363394_9"; gene_id "Isoform363394_9.gene"; gene_name "Isoform363394_9";
chr9	Mandalorion	exon	121301303	121303983	.	+	.	transcript_id "Isoform363394_9"; gene_id "Isoform363394_9.gene"; gene_name "Isoform363394_9";
chr9	Mandalorion	CDS	121301303	121302062	.	+	.	transcript_id "Isoform363394_9"; gene_id "Isoform363394_9.gene"; gene_name "Isoform363394_9";
chr9	Mandalorion	stop_codon	121302063	121302065	.	+	.	transcript_id "Isoform363394_9"; gene_id "Isoform363394_9.gene"; gene_name "Isoform363394_9";
chr9	Mandalorion	transcript	121280770	121303980	.	+	.	transcript_id "Isoform363406_9"; gene_id "Isoform363406_9.gene"; gene_name "Isoform363406_9";
chr9	Mandalorion	exon	121280770	121280793	.	+	.	transcript_id "Isoform363406_9"; gene_id "Isoform363406_9.gene"; gene_name "Isoform363406_9";
chr9	Mandalorion	exon	121282274	121282510	.	+	.	transcript_id "Isoform363406_9"; gene_id "Isoform363406_9.gene"; gene_name "Isoform363406_9";
chr9	Mandalorion	start_codon	121282350	121282352	.	+	.	transcript_id "Isoform363406_9"; gene_id "Isoform363406_9.gene"; gene_name "Isoform363406_9";
chr9	Mandalorion	CDS	121282350	121282510	.	+	.	transcript_id "Isoform363406_9"; gene_id "Isoform363406_9.gene"; gene_name "Isoform363406_9";
chr9	Mandalorion	exon	121283345	121283661	.	+	.	transcript_id "Isoform363406_9"; gene_id "Isoform363406_9.gene"; gene_name "Isoform363406_9";
chr9	Mandalorion	CDS	121283345	121283661	.	+	.	transcript_id "Isoform363406_9"; gene_id "Isoform363406_9.gene"; gene_name "Isoform363406_9";
chr9	Mandalorion	exon	121289425	121289781	.	+	.	transcript_id "Isoform363406_9"; gene_id "Isoform363406_9.gene"; gene_name "Isoform363406_9";
chr9	Mandalorion	CDS	121289425	121289781	.	+	.	transcript_id "Isoform363406_9"; gene_id "Isoform363406_9.gene"; gene_name "Isoform363406_9";
chr9	Mandalorion	exon	121298051	121298153	.	+	.	transcript_id "Isoform363406_9"; gene_id "Isoform363406_9.gene"; gene_name "Isoform363406_9";
chr9	Mandalorion	CDS	121298051	121298153	.	+	.	transcript_id "Isoform363406_9"; gene_id "Isoform363406_9.gene"; gene_name "Isoform363406_9";
chr9	Mandalorion	exon	121301303	121303980	.	+	.	transcript_id "Isoform363406_9"; gene_id "Isoform363406_9.gene"; gene_name "Isoform363406_9";
chr9	Mandalorion	CDS	121301303	121302062	.	+	.	transcript_id "Isoform363406_9"; gene_id "Isoform363406_9.gene"; gene_name "Isoform363406_9";
chr9	Mandalorion	stop_codon	121302063	121302065	.	+	.	transcript_id "Isoform363406_9"; gene_id "Isoform363406_9.gene"; gene_name "Isoform363406_9";
chr9	Mandalorion	transcript	121295363	121303980	.	+	.	transcript_id "Isoform363414_4"; gene_id "Isoform363414_4.gene"; gene_name "Isoform363414_4";
chr9	Mandalorion	exon	121295363	121296043	.	+	.	transcript_id "Isoform363414_4"; gene_id "Isoform363414_4.gene"; gene_name "Isoform363414_4";
chr9	Mandalorion	exon	121298051	121298153	.	+	.	transcript_id "Isoform363414_4"; gene_id "Isoform363414_4.gene"; gene_name "Isoform363414_4";
chr9	Mandalorion	start_codon	121298071	121298073	.	+	.	transcript_id "Isoform363414_4"; gene_id "Isoform363414_4.gene"; gene_name "Isoform363414_4";
chr9	Mandalorion	CDS	121298071	121298153	.	+	.	transcript_id "Isoform363414_4"; gene_id "Isoform363414_4.gene"; gene_name "Isoform363414_4";
chr9	Mandalorion	exon	121301303	121303980	.	+	.	transcript_id "Isoform363414_4"; gene_id "Isoform363414_4.gene"; gene_name "Isoform363414_4";
chr9	Mandalorion	CDS	121301303	121302062	.	+	.	transcript_id "Isoform363414_4"; gene_id "Isoform363414_4.gene"; gene_name "Isoform363414_4";
chr9	Mandalorion	stop_codon	121302063	121302065	.	+	.	transcript_id "Isoform363414_4"; gene_id "Isoform363414_4.gene"; gene_name "Isoform363414_4";
chr9	Mandalorion	transcript	121297850	121303980	.	+	.	transcript_id "Isoform363415_3"; gene_id "Isoform363415_3.gene"; gene_name "Isoform363415_3";
chr9	Mandalorion	exon	121297850	121298153	.	+	.	transcript_id "Isoform363415_3"; gene_id "Isoform363415_3.gene"; gene_name "Isoform363415_3";
chr9	Mandalorion	start_codon	121298071	121298073	.	+	.	transcript_id "Isoform363415_3"; gene_id "Isoform363415_3.gene"; gene_name "Isoform363415_3";
chr9	Mandalorion	CDS	121298071	121298153	.	+	.	transcript_id "Isoform363415_3"; gene_id "Isoform363415_3.gene"; gene_name "Isoform363415_3";
chr9	Mandalorion	exon	121301303	121303980	.	+	.	transcript_id "Isoform363415_3"; gene_id "Isoform363415_3.gene"; gene_name "Isoform363415_3";
chr9	Mandalorion	CDS	121301303	121302062	.	+	.	transcript_id "Isoform363415_3"; gene_id "Isoform363415_3.gene"; gene_name "Isoform363415_3";
chr9	Mandalorion	stop_codon	121302063	121302065	.	+	.	transcript_id "Isoform363415_3"; gene_id "Isoform363415_3.gene"; gene_name "Isoform363415_3";
chr9	Mandalorion	transcript	121209660	121291670	.	+	.	transcript_id "Isoform363420_25"; gene_id "Isoform363420_25.gene"; gene_name "Isoform363420_25";
chr9	Mandalorion	exon	121209660	121209947	.	+	.	transcript_id "Isoform363420_25"; gene_id "Isoform363420_25.gene"; gene_name "Isoform363420_25";
chr9	Mandalorion	start_codon	121209920	121209922	.	+	.	transcript_id "Isoform363420_25"; gene_id "Isoform363420_25.gene"; gene_name "Isoform363420_25";
chr9	Mandalorion	CDS	121209920	121209947	.	+	.	transcript_id "Isoform363420_25"; gene_id "Isoform363420_25.gene"; gene_name "Isoform363420_25";
chr9	Mandalorion	exon	121220923	121221117	.	+	.	transcript_id "Isoform363420_25"; gene_id "Isoform363420_25.gene"; gene_name "Isoform363420_25";
chr9	Mandalorion	CDS	121220923	121221117	.	+	.	transcript_id "Isoform363420_25"; gene_id "Isoform363420_25.gene"; gene_name "Isoform363420_25";
chr9	Mandalorion	exon	121260545	121260621	.	+	.	transcript_id "Isoform363420_25"; gene_id "Isoform363420_25.gene"; gene_name "Isoform363420_25";
chr9	Mandalorion	CDS	121260545	121260621	.	+	.	transcript_id "Isoform363420_25"; gene_id "Isoform363420_25.gene"; gene_name "Isoform363420_25";
chr9	Mandalorion	exon	121269736	121269852	.	+	.	transcript_id "Isoform363420_25"; gene_id "Isoform363420_25.gene"; gene_name "Isoform363420_25";
chr9	Mandalorion	CDS	121269736	121269852	.	+	.	transcript_id "Isoform363420_25"; gene_id "Isoform363420_25.gene"; gene_name "Isoform363420_25";
chr9	Mandalorion	exon	121271758	121271858	.	+	.	transcript_id "Isoform363420_25"; gene_id "Isoform363420_25.gene"; gene_name "Isoform363420_25";
chr9	Mandalorion	CDS	121271758	121271858	.	+	.	transcript_id "Isoform363420_25"; gene_id "Isoform363420_25.gene"; gene_name "Isoform363420_25";
chr9	Mandalorion	exon	121272692	121272800	.	+	.	transcript_id "Isoform363420_25"; gene_id "Isoform363420_25.gene"; gene_name "Isoform363420_25";
chr9	Mandalorion	CDS	121272692	121272800	.	+	.	transcript_id "Isoform363420_25"; gene_id "Isoform363420_25.gene"; gene_name "Isoform363420_25";
chr9	Mandalorion	exon	121274881	121274959	.	+	.	transcript_id "Isoform363420_25"; gene_id "Isoform363420_25.gene"; gene_name "Isoform363420_25";
chr9	Mandalorion	CDS	121274881	121274959	.	+	.	transcript_id "Isoform363420_25"; gene_id "Isoform363420_25.gene"; gene_name "Isoform363420_25";
chr9	Mandalorion	exon	121275756	121275886	.	+	.	transcript_id "Isoform363420_25"; gene_id "Isoform363420_25.gene"; gene_name "Isoform363420_25";
chr9	Mandalorion	CDS	121275756	121275886	.	+	.	transcript_id "Isoform363420_25"; gene_id "Isoform363420_25.gene"; gene_name "Isoform363420_25";
chr9	Mandalorion	exon	121277174	121277248	.	+	.	transcript_id "Isoform363420_25"; gene_id "Isoform363420_25.gene"; gene_name "Isoform363420_25";
chr9	Mandalorion	CDS	121277174	121277248	.	+	.	transcript_id "Isoform363420_25"; gene_id "Isoform363420_25.gene"; gene_name "Isoform363420_25";
chr9	Mandalorion	exon	121277888	121278019	.	+	.	transcript_id "Isoform363420_25"; gene_id "Isoform363420_25.gene"; gene_name "Isoform363420_25";
chr9	Mandalorion	CDS	121277888	121278019	.	+	.	transcript_id "Isoform363420_25"; gene_id "Isoform363420_25.gene"; gene_name "Isoform363420_25";
chr9	Mandalorion	exon	121280717	121280793	.	+	.	transcript_id "Isoform363420_25"; gene_id "Isoform363420_25.gene"; gene_name "Isoform363420_25";
chr9	Mandalorion	CDS	121280717	121280793	.	+	.	transcript_id "Isoform363420_25"; gene_id "Isoform363420_25.gene"; gene_name "Isoform363420_25";
chr9	Mandalorion	exon	121282274	121282510	.	+	.	transcript_id "Isoform363420_25"; gene_id "Isoform363420_25.gene"; gene_name "Isoform363420_25";
chr9	Mandalorion	CDS	121282274	121282510	.	+	.	transcript_id "Isoform363420_25"; gene_id "Isoform363420_25.gene"; gene_name "Isoform363420_25";
chr9	Mandalorion	exon	121283345	121283661	.	+	.	transcript_id "Isoform363420_25"; gene_id "Isoform363420_25.gene"; gene_name "Isoform363420_25";
chr9	Mandalorion	CDS	121283345	121283661	.	+	.	transcript_id "Isoform363420_25"; gene_id "Isoform363420_25.gene"; gene_name "Isoform363420_25";
chr9	Mandalorion	exon	121289425	121291670	.	+	.	transcript_id "Isoform363420_25"; gene_id "Isoform363420_25.gene"; gene_name "Isoform363420_25";
chr9	Mandalorion	CDS	121289425	121289912	.	+	.	transcript_id "Isoform363420_25"; gene_id "Isoform363420_25.gene"; gene_name "Isoform363420_25";
chr9	Mandalorion	stop_codon	121289913	121289915	.	+	.	transcript_id "Isoform363420_25"; gene_id "Isoform363420_25.gene"; gene_name "Isoform363420_25";
chr9	Mandalorion	transcript	121209660	121303979	.	+	.	transcript_id "Isoform363423_8"; gene_id "Isoform363423_8.gene"; gene_name "Isoform363423_8";
chr9	Mandalorion	exon	121209660	121209947	.	+	.	transcript_id "Isoform363423_8"; gene_id "Isoform363423_8.gene"; gene_name "Isoform363423_8";
chr9	Mandalorion	start_codon	121209920	121209922	.	+	.	transcript_id "Isoform363423_8"; gene_id "Isoform363423_8.gene"; gene_name "Isoform363423_8";
chr9	Mandalorion	CDS	121209920	121209947	.	+	.	transcript_id "Isoform363423_8"; gene_id "Isoform363423_8.gene"; gene_name "Isoform363423_8";
chr9	Mandalorion	exon	121220923	121221117	.	+	.	transcript_id "Isoform363423_8"; gene_id "Isoform363423_8.gene"; gene_name "Isoform363423_8";
chr9	Mandalorion	CDS	121220923	121221117	.	+	.	transcript_id "Isoform363423_8"; gene_id "Isoform363423_8.gene"; gene_name "Isoform363423_8";
chr9	Mandalorion	exon	121260545	121260621	.	+	.	transcript_id "Isoform363423_8"; gene_id "Isoform363423_8.gene"; gene_name "Isoform363423_8";
chr9	Mandalorion	CDS	121260545	121260621	.	+	.	transcript_id "Isoform363423_8"; gene_id "Isoform363423_8.gene"; gene_name "Isoform363423_8";
chr9	Mandalorion	exon	121269736	121269852	.	+	.	transcript_id "Isoform363423_8"; gene_id "Isoform363423_8.gene"; gene_name "Isoform363423_8";
chr9	Mandalorion	CDS	121269736	121269852	.	+	.	transcript_id "Isoform363423_8"; gene_id "Isoform363423_8.gene"; gene_name "Isoform363423_8";
chr9	Mandalorion	exon	121271758	121271858	.	+	.	transcript_id "Isoform363423_8"; gene_id "Isoform363423_8.gene"; gene_name "Isoform363423_8";
chr9	Mandalorion	CDS	121271758	121271858	.	+	.	transcript_id "Isoform363423_8"; gene_id "Isoform363423_8.gene"; gene_name "Isoform363423_8";
chr9	Mandalorion	exon	121272692	121272800	.	+	.	transcript_id "Isoform363423_8"; gene_id "Isoform363423_8.gene"; gene_name "Isoform363423_8";
chr9	Mandalorion	CDS	121272692	121272800	.	+	.	transcript_id "Isoform363423_8"; gene_id "Isoform363423_8.gene"; gene_name "Isoform363423_8";
chr9	Mandalorion	exon	121274881	121274959	.	+	.	transcript_id "Isoform363423_8"; gene_id "Isoform363423_8.gene"; gene_name "Isoform363423_8";
chr9	Mandalorion	CDS	121274881	121274959	.	+	.	transcript_id "Isoform363423_8"; gene_id "Isoform363423_8.gene"; gene_name "Isoform363423_8";
chr9	Mandalorion	exon	121275756	121275886	.	+	.	transcript_id "Isoform363423_8"; gene_id "Isoform363423_8.gene"; gene_name "Isoform363423_8";
chr9	Mandalorion	CDS	121275756	121275886	.	+	.	transcript_id "Isoform363423_8"; gene_id "Isoform363423_8.gene"; gene_name "Isoform363423_8";
chr9	Mandalorion	exon	121277174	121277248	.	+	.	transcript_id "Isoform363423_8"; gene_id "Isoform363423_8.gene"; gene_name "Isoform363423_8";
chr9	Mandalorion	CDS	121277174	121277248	.	+	.	transcript_id "Isoform363423_8"; gene_id "Isoform363423_8.gene"; gene_name "Isoform363423_8";
chr9	Mandalorion	exon	121277888	121278019	.	+	.	transcript_id "Isoform363423_8"; gene_id "Isoform363423_8.gene"; gene_name "Isoform363423_8";
chr9	Mandalorion	CDS	121277888	121278019	.	+	.	transcript_id "Isoform363423_8"; gene_id "Isoform363423_8.gene"; gene_name "Isoform363423_8";
chr9	Mandalorion	exon	121280717	121280793	.	+	.	transcript_id "Isoform363423_8"; gene_id "Isoform363423_8.gene"; gene_name "Isoform363423_8";
chr9	Mandalorion	CDS	121280717	121280793	.	+	.	transcript_id "Isoform363423_8"; gene_id "Isoform363423_8.gene"; gene_name "Isoform363423_8";
chr9	Mandalorion	exon	121282274	121282510	.	+	.	transcript_id "Isoform363423_8"; gene_id "Isoform363423_8.gene"; gene_name "Isoform363423_8";
chr9	Mandalorion	CDS	121282274	121282510	.	+	.	transcript_id "Isoform363423_8"; gene_id "Isoform363423_8.gene"; gene_name "Isoform363423_8";
chr9	Mandalorion	exon	121283345	121283661	.	+	.	transcript_id "Isoform363423_8"; gene_id "Isoform363423_8.gene"; gene_name "Isoform363423_8";
chr9	Mandalorion	CDS	121283345	121283661	.	+	.	transcript_id "Isoform363423_8"; gene_id "Isoform363423_8.gene"; gene_name "Isoform363423_8";
chr9	Mandalorion	exon	121289425	121289643	.	+	.	transcript_id "Isoform363423_8"; gene_id "Isoform363423_8.gene"; gene_name "Isoform363423_8";
chr9	Mandalorion	CDS	121289425	121289643	.	+	.	transcript_id "Isoform363423_8"; gene_id "Isoform363423_8.gene"; gene_name "Isoform363423_8";
chr9	Mandalorion	exon	121295973	121296043	.	+	.	transcript_id "Isoform363423_8"; gene_id "Isoform363423_8.gene"; gene_name "Isoform363423_8";
chr9	Mandalorion	CDS	121295973	121296007	.	+	.	transcript_id "Isoform363423_8"; gene_id "Isoform363423_8.gene"; gene_name "Isoform363423_8";
chr9	Mandalorion	stop_codon	121296008	121296010	.	+	.	transcript_id "Isoform363423_8"; gene_id "Isoform363423_8.gene"; gene_name "Isoform363423_8";
chr9	Mandalorion	exon	121298051	121298153	.	+	.	transcript_id "Isoform363423_8"; gene_id "Isoform363423_8.gene"; gene_name "Isoform363423_8";
chr9	Mandalorion	exon	121301303	121303979	.	+	.	transcript_id "Isoform363423_8"; gene_id "Isoform363423_8.gene"; gene_name "Isoform363423_8";
chr9	Mandalorion	transcript	121211931	121284948	.	+	.	transcript_id "Isoform363437_14"; gene_id "Isoform363437_14.gene"; gene_name "Isoform363437_14";
chr9	Mandalorion	exon	121211931	121211998	.	+	.	transcript_id "Isoform363437_14"; gene_id "Isoform363437_14.gene"; gene_name "Isoform363437_14";
chr9	Mandalorion	exon	121220923	121221117	.	+	.	transcript_id "Isoform363437_14"; gene_id "Isoform363437_14.gene"; gene_name "Isoform363437_14";
chr9	Mandalorion	exon	121260545	121260621	.	+	.	transcript_id "Isoform363437_14"; gene_id "Isoform363437_14.gene"; gene_name "Isoform363437_14";
chr9	Mandalorion	start_codon	121260571	121260573	.	+	.	transcript_id "Isoform363437_14"; gene_id "Isoform363437_14.gene"; gene_name "Isoform363437_14";
chr9	Mandalorion	CDS	121260571	121260621	.	+	.	transcript_id "Isoform363437_14"; gene_id "Isoform363437_14.gene"; gene_name "Isoform363437_14";
chr9	Mandalorion	exon	121269736	121269852	.	+	.	transcript_id "Isoform363437_14"; gene_id "Isoform363437_14.gene"; gene_name "Isoform363437_14";
chr9	Mandalorion	CDS	121269736	121269852	.	+	.	transcript_id "Isoform363437_14"; gene_id "Isoform363437_14.gene"; gene_name "Isoform363437_14";
chr9	Mandalorion	exon	121271758	121271858	.	+	.	transcript_id "Isoform363437_14"; gene_id "Isoform363437_14.gene"; gene_name "Isoform363437_14";
chr9	Mandalorion	CDS	121271758	121271858	.	+	.	transcript_id "Isoform363437_14"; gene_id "Isoform363437_14.gene"; gene_name "Isoform363437_14";
chr9	Mandalorion	exon	121272692	121272800	.	+	.	transcript_id "Isoform363437_14"; gene_id "Isoform363437_14.gene"; gene_name "Isoform363437_14";
chr9	Mandalorion	CDS	121272692	121272800	.	+	.	transcript_id "Isoform363437_14"; gene_id "Isoform363437_14.gene"; gene_name "Isoform363437_14";
chr9	Mandalorion	exon	121274881	121274959	.	+	.	transcript_id "Isoform363437_14"; gene_id "Isoform363437_14.gene"; gene_name "Isoform363437_14";
chr9	Mandalorion	CDS	121274881	121274959	.	+	.	transcript_id "Isoform363437_14"; gene_id "Isoform363437_14.gene"; gene_name "Isoform363437_14";
chr9	Mandalorion	exon	121275756	121275886	.	+	.	transcript_id "Isoform363437_14"; gene_id "Isoform363437_14.gene"; gene_name "Isoform363437_14";
chr9	Mandalorion	CDS	121275756	121275886	.	+	.	transcript_id "Isoform363437_14"; gene_id "Isoform363437_14.gene"; gene_name "Isoform363437_14";
chr9	Mandalorion	exon	121277174	121277248	.	+	.	transcript_id "Isoform363437_14"; gene_id "Isoform363437_14.gene"; gene_name "Isoform363437_14";
chr9	Mandalorion	CDS	121277174	121277248	.	+	.	transcript_id "Isoform363437_14"; gene_id "Isoform363437_14.gene"; gene_name "Isoform363437_14";
chr9	Mandalorion	exon	121277888	121278019	.	+	.	transcript_id "Isoform363437_14"; gene_id "Isoform363437_14.gene"; gene_name "Isoform363437_14";
chr9	Mandalorion	CDS	121277888	121278019	.	+	.	transcript_id "Isoform363437_14"; gene_id "Isoform363437_14.gene"; gene_name "Isoform363437_14";
chr9	Mandalorion	exon	121280717	121280793	.	+	.	transcript_id "Isoform363437_14"; gene_id "Isoform363437_14.gene"; gene_name "Isoform363437_14";
chr9	Mandalorion	CDS	121280717	121280793	.	+	.	transcript_id "Isoform363437_14"; gene_id "Isoform363437_14.gene"; gene_name "Isoform363437_14";
chr9	Mandalorion	exon	121282274	121282510	.	+	.	transcript_id "Isoform363437_14"; gene_id "Isoform363437_14.gene"; gene_name "Isoform363437_14";
chr9	Mandalorion	CDS	121282274	121282510	.	+	.	transcript_id "Isoform363437_14"; gene_id "Isoform363437_14.gene"; gene_name "Isoform363437_14";
chr9	Mandalorion	exon	121283345	121284948	.	+	.	transcript_id "Isoform363437_14"; gene_id "Isoform363437_14.gene"; gene_name "Isoform363437_14";
chr9	Mandalorion	CDS	121283345	121283807	.	+	.	transcript_id "Isoform363437_14"; gene_id "Isoform363437_14.gene"; gene_name "Isoform363437_14";
chr9	Mandalorion	stop_codon	121283808	121283810	.	+	.	transcript_id "Isoform363437_14"; gene_id "Isoform363437_14.gene"; gene_name "Isoform363437_14";
chr9	Mandalorion	transcript	121211888	121291670	.	+	.	transcript_id "Isoform363438_15"; gene_id "Isoform363438_15.gene"; gene_name "Isoform363438_15";
chr9	Mandalorion	exon	121211888	121211998	.	+	.	transcript_id "Isoform363438_15"; gene_id "Isoform363438_15.gene"; gene_name "Isoform363438_15";
chr9	Mandalorion	exon	121220923	121221117	.	+	.	transcript_id "Isoform363438_15"; gene_id "Isoform363438_15.gene"; gene_name "Isoform363438_15";
chr9	Mandalorion	exon	121260545	121260621	.	+	.	transcript_id "Isoform363438_15"; gene_id "Isoform363438_15.gene"; gene_name "Isoform363438_15";
chr9	Mandalorion	start_codon	121260571	121260573	.	+	.	transcript_id "Isoform363438_15"; gene_id "Isoform363438_15.gene"; gene_name "Isoform363438_15";
chr9	Mandalorion	CDS	121260571	121260621	.	+	.	transcript_id "Isoform363438_15"; gene_id "Isoform363438_15.gene"; gene_name "Isoform363438_15";
chr9	Mandalorion	exon	121269736	121269852	.	+	.	transcript_id "Isoform363438_15"; gene_id "Isoform363438_15.gene"; gene_name "Isoform363438_15";
chr9	Mandalorion	CDS	121269736	121269852	.	+	.	transcript_id "Isoform363438_15"; gene_id "Isoform363438_15.gene"; gene_name "Isoform363438_15";
chr9	Mandalorion	exon	121271758	121271858	.	+	.	transcript_id "Isoform363438_15"; gene_id "Isoform363438_15.gene"; gene_name "Isoform363438_15";
chr9	Mandalorion	CDS	121271758	121271858	.	+	.	transcript_id "Isoform363438_15"; gene_id "Isoform363438_15.gene"; gene_name "Isoform363438_15";
chr9	Mandalorion	exon	121272692	121272800	.	+	.	transcript_id "Isoform363438_15"; gene_id "Isoform363438_15.gene"; gene_name "Isoform363438_15";
chr9	Mandalorion	CDS	121272692	121272800	.	+	.	transcript_id "Isoform363438_15"; gene_id "Isoform363438_15.gene"; gene_name "Isoform363438_15";
chr9	Mandalorion	exon	121274881	121274959	.	+	.	transcript_id "Isoform363438_15"; gene_id "Isoform363438_15.gene"; gene_name "Isoform363438_15";
chr9	Mandalorion	CDS	121274881	121274959	.	+	.	transcript_id "Isoform363438_15"; gene_id "Isoform363438_15.gene"; gene_name "Isoform363438_15";
chr9	Mandalorion	exon	121275756	121275886	.	+	.	transcript_id "Isoform363438_15"; gene_id "Isoform363438_15.gene"; gene_name "Isoform363438_15";
chr9	Mandalorion	CDS	121275756	121275886	.	+	.	transcript_id "Isoform363438_15"; gene_id "Isoform363438_15.gene"; gene_name "Isoform363438_15";
chr9	Mandalorion	exon	121277174	121277248	.	+	.	transcript_id "Isoform363438_15"; gene_id "Isoform363438_15.gene"; gene_name "Isoform363438_15";
chr9	Mandalorion	CDS	121277174	121277248	.	+	.	transcript_id "Isoform363438_15"; gene_id "Isoform363438_15.gene"; gene_name "Isoform363438_15";
chr9	Mandalorion	exon	121277888	121278019	.	+	.	transcript_id "Isoform363438_15"; gene_id "Isoform363438_15.gene"; gene_name "Isoform363438_15";
chr9	Mandalorion	CDS	121277888	121278019	.	+	.	transcript_id "Isoform363438_15"; gene_id "Isoform363438_15.gene"; gene_name "Isoform363438_15";
chr9	Mandalorion	exon	121280717	121280793	.	+	.	transcript_id "Isoform363438_15"; gene_id "Isoform363438_15.gene"; gene_name "Isoform363438_15";
chr9	Mandalorion	CDS	121280717	121280793	.	+	.	transcript_id "Isoform363438_15"; gene_id "Isoform363438_15.gene"; gene_name "Isoform363438_15";
chr9	Mandalorion	exon	121282274	121282510	.	+	.	transcript_id "Isoform363438_15"; gene_id "Isoform363438_15.gene"; gene_name "Isoform363438_15";
chr9	Mandalorion	CDS	121282274	121282510	.	+	.	transcript_id "Isoform363438_15"; gene_id "Isoform363438_15.gene"; gene_name "Isoform363438_15";
chr9	Mandalorion	exon	121283345	121283661	.	+	.	transcript_id "Isoform363438_15"; gene_id "Isoform363438_15.gene"; gene_name "Isoform363438_15";
chr9	Mandalorion	CDS	121283345	121283661	.	+	.	transcript_id "Isoform363438_15"; gene_id "Isoform363438_15.gene"; gene_name "Isoform363438_15";
chr9	Mandalorion	exon	121289425	121291670	.	+	.	transcript_id "Isoform363438_15"; gene_id "Isoform363438_15.gene"; gene_name "Isoform363438_15";
chr9	Mandalorion	CDS	121289425	121289912	.	+	.	transcript_id "Isoform363438_15"; gene_id "Isoform363438_15.gene"; gene_name "Isoform363438_15";
chr9	Mandalorion	stop_codon	121289913	121289915	.	+	.	transcript_id "Isoform363438_15"; gene_id "Isoform363438_15.gene"; gene_name "Isoform363438_15";
chr9	Mandalorion	transcript	121211945	121291670	.	+	.	transcript_id "Isoform363439_80"; gene_id "Isoform363439_80.gene"; gene_name "Isoform363439_80";
chr9	Mandalorion	exon	121211945	121211998	.	+	.	transcript_id "Isoform363439_80"; gene_id "Isoform363439_80.gene"; gene_name "Isoform363439_80";
chr9	Mandalorion	exon	121220923	121221117	.	+	.	transcript_id "Isoform363439_80"; gene_id "Isoform363439_80.gene"; gene_name "Isoform363439_80";
chr9	Mandalorion	exon	121260545	121260621	.	+	.	transcript_id "Isoform363439_80"; gene_id "Isoform363439_80.gene"; gene_name "Isoform363439_80";
chr9	Mandalorion	start_codon	121260571	121260573	.	+	.	transcript_id "Isoform363439_80"; gene_id "Isoform363439_80.gene"; gene_name "Isoform363439_80";
chr9	Mandalorion	CDS	121260571	121260621	.	+	.	transcript_id "Isoform363439_80"; gene_id "Isoform363439_80.gene"; gene_name "Isoform363439_80";
chr9	Mandalorion	exon	121269736	121269852	.	+	.	transcript_id "Isoform363439_80"; gene_id "Isoform363439_80.gene"; gene_name "Isoform363439_80";
chr9	Mandalorion	CDS	121269736	121269852	.	+	.	transcript_id "Isoform363439_80"; gene_id "Isoform363439_80.gene"; gene_name "Isoform363439_80";
chr9	Mandalorion	exon	121271758	121271858	.	+	.	transcript_id "Isoform363439_80"; gene_id "Isoform363439_80.gene"; gene_name "Isoform363439_80";
chr9	Mandalorion	CDS	121271758	121271858	.	+	.	transcript_id "Isoform363439_80"; gene_id "Isoform363439_80.gene"; gene_name "Isoform363439_80";
chr9	Mandalorion	exon	121272692	121272800	.	+	.	transcript_id "Isoform363439_80"; gene_id "Isoform363439_80.gene"; gene_name "Isoform363439_80";
chr9	Mandalorion	CDS	121272692	121272800	.	+	.	transcript_id "Isoform363439_80"; gene_id "Isoform363439_80.gene"; gene_name "Isoform363439_80";
chr9	Mandalorion	exon	121274881	121274959	.	+	.	transcript_id "Isoform363439_80"; gene_id "Isoform363439_80.gene"; gene_name "Isoform363439_80";
chr9	Mandalorion	CDS	121274881	121274959	.	+	.	transcript_id "Isoform363439_80"; gene_id "Isoform363439_80.gene"; gene_name "Isoform363439_80";
chr9	Mandalorion	exon	121275756	121275886	.	+	.	transcript_id "Isoform363439_80"; gene_id "Isoform363439_80.gene"; gene_name "Isoform363439_80";
chr9	Mandalorion	CDS	121275756	121275886	.	+	.	transcript_id "Isoform363439_80"; gene_id "Isoform363439_80.gene"; gene_name "Isoform363439_80";
chr9	Mandalorion	exon	121277174	121277248	.	+	.	transcript_id "Isoform363439_80"; gene_id "Isoform363439_80.gene"; gene_name "Isoform363439_80";
chr9	Mandalorion	CDS	121277174	121277248	.	+	.	transcript_id "Isoform363439_80"; gene_id "Isoform363439_80.gene"; gene_name "Isoform363439_80";
chr9	Mandalorion	exon	121277888	121278019	.	+	.	transcript_id "Isoform363439_80"; gene_id "Isoform363439_80.gene"; gene_name "Isoform363439_80";
chr9	Mandalorion	CDS	121277888	121278019	.	+	.	transcript_id "Isoform363439_80"; gene_id "Isoform363439_80.gene"; gene_name "Isoform363439_80";
chr9	Mandalorion	exon	121280717	121280793	.	+	.	transcript_id "Isoform363439_80"; gene_id "Isoform363439_80.gene"; gene_name "Isoform363439_80";
chr9	Mandalorion	CDS	121280717	121280793	.	+	.	transcript_id "Isoform363439_80"; gene_id "Isoform363439_80.gene"; gene_name "Isoform363439_80";
chr9	Mandalorion	exon	121282274	121282510	.	+	.	transcript_id "Isoform363439_80"; gene_id "Isoform363439_80.gene"; gene_name "Isoform363439_80";
chr9	Mandalorion	CDS	121282274	121282510	.	+	.	transcript_id "Isoform363439_80"; gene_id "Isoform363439_80.gene"; gene_name "Isoform363439_80";
chr9	Mandalorion	exon	121283345	121283661	.	+	.	transcript_id "Isoform363439_80"; gene_id "Isoform363439_80.gene"; gene_name "Isoform363439_80";
chr9	Mandalorion	CDS	121283345	121283661	.	+	.	transcript_id "Isoform363439_80"; gene_id "Isoform363439_80.gene"; gene_name "Isoform363439_80";
chr9	Mandalorion	exon	121289425	121291670	.	+	.	transcript_id "Isoform363439_80"; gene_id "Isoform363439_80.gene"; gene_name "Isoform363439_80";
chr9	Mandalorion	CDS	121289425	121289912	.	+	.	transcript_id "Isoform363439_80"; gene_id "Isoform363439_80.gene"; gene_name "Isoform363439_80";
chr9	Mandalorion	stop_codon	121289913	121289915	.	+	.	transcript_id "Isoform363439_80"; gene_id "Isoform363439_80.gene"; gene_name "Isoform363439_80";
chr9	Mandalorion	transcript	121211860	121303275	.	+	.	transcript_id "Isoform363440_6"; gene_id "Isoform363440_6.gene"; gene_name "Isoform363440_6";
chr9	Mandalorion	exon	121211860	121211998	.	+	.	transcript_id "Isoform363440_6"; gene_id "Isoform363440_6.gene"; gene_name "Isoform363440_6";
chr9	Mandalorion	exon	121220923	121221117	.	+	.	transcript_id "Isoform363440_6"; gene_id "Isoform363440_6.gene"; gene_name "Isoform363440_6";
chr9	Mandalorion	exon	121260545	121260621	.	+	.	transcript_id "Isoform363440_6"; gene_id "Isoform363440_6.gene"; gene_name "Isoform363440_6";
chr9	Mandalorion	start_codon	121260571	121260573	.	+	.	transcript_id "Isoform363440_6"; gene_id "Isoform363440_6.gene"; gene_name "Isoform363440_6";
chr9	Mandalorion	CDS	121260571	121260621	.	+	.	transcript_id "Isoform363440_6"; gene_id "Isoform363440_6.gene"; gene_name "Isoform363440_6";
chr9	Mandalorion	exon	121269736	121269852	.	+	.	transcript_id "Isoform363440_6"; gene_id "Isoform363440_6.gene"; gene_name "Isoform363440_6";
chr9	Mandalorion	CDS	121269736	121269852	.	+	.	transcript_id "Isoform363440_6"; gene_id "Isoform363440_6.gene"; gene_name "Isoform363440_6";
chr9	Mandalorion	exon	121271758	121271858	.	+	.	transcript_id "Isoform363440_6"; gene_id "Isoform363440_6.gene"; gene_name "Isoform363440_6";
chr9	Mandalorion	CDS	121271758	121271858	.	+	.	transcript_id "Isoform363440_6"; gene_id "Isoform363440_6.gene"; gene_name "Isoform363440_6";
chr9	Mandalorion	exon	121272692	121272800	.	+	.	transcript_id "Isoform363440_6"; gene_id "Isoform363440_6.gene"; gene_name "Isoform363440_6";
chr9	Mandalorion	CDS	121272692	121272800	.	+	.	transcript_id "Isoform363440_6"; gene_id "Isoform363440_6.gene"; gene_name "Isoform363440_6";
chr9	Mandalorion	exon	121274881	121274959	.	+	.	transcript_id "Isoform363440_6"; gene_id "Isoform363440_6.gene"; gene_name "Isoform363440_6";
chr9	Mandalorion	CDS	121274881	121274959	.	+	.	transcript_id "Isoform363440_6"; gene_id "Isoform363440_6.gene"; gene_name "Isoform363440_6";
chr9	Mandalorion	exon	121275756	121275886	.	+	.	transcript_id "Isoform363440_6"; gene_id "Isoform363440_6.gene"; gene_name "Isoform363440_6";
chr9	Mandalorion	CDS	121275756	121275886	.	+	.	transcript_id "Isoform363440_6"; gene_id "Isoform363440_6.gene"; gene_name "Isoform363440_6";
chr9	Mandalorion	exon	121277174	121277248	.	+	.	transcript_id "Isoform363440_6"; gene_id "Isoform363440_6.gene"; gene_name "Isoform363440_6";
chr9	Mandalorion	CDS	121277174	121277248	.	+	.	transcript_id "Isoform363440_6"; gene_id "Isoform363440_6.gene"; gene_name "Isoform363440_6";
chr9	Mandalorion	exon	121277888	121278019	.	+	.	transcript_id "Isoform363440_6"; gene_id "Isoform363440_6.gene"; gene_name "Isoform363440_6";
chr9	Mandalorion	CDS	121277888	121278019	.	+	.	transcript_id "Isoform363440_6"; gene_id "Isoform363440_6.gene"; gene_name "Isoform363440_6";
chr9	Mandalorion	exon	121280717	121280793	.	+	.	transcript_id "Isoform363440_6"; gene_id "Isoform363440_6.gene"; gene_name "Isoform363440_6";
chr9	Mandalorion	CDS	121280717	121280793	.	+	.	transcript_id "Isoform363440_6"; gene_id "Isoform363440_6.gene"; gene_name "Isoform363440_6";
chr9	Mandalorion	exon	121282274	121282510	.	+	.	transcript_id "Isoform363440_6"; gene_id "Isoform363440_6.gene"; gene_name "Isoform363440_6";
chr9	Mandalorion	CDS	121282274	121282510	.	+	.	transcript_id "Isoform363440_6"; gene_id "Isoform363440_6.gene"; gene_name "Isoform363440_6";
chr9	Mandalorion	exon	121283345	121283661	.	+	.	transcript_id "Isoform363440_6"; gene_id "Isoform363440_6.gene"; gene_name "Isoform363440_6";
chr9	Mandalorion	CDS	121283345	121283661	.	+	.	transcript_id "Isoform363440_6"; gene_id "Isoform363440_6.gene"; gene_name "Isoform363440_6";
chr9	Mandalorion	exon	121289425	121289643	.	+	.	transcript_id "Isoform363440_6"; gene_id "Isoform363440_6.gene"; gene_name "Isoform363440_6";
chr9	Mandalorion	CDS	121289425	121289643	.	+	.	transcript_id "Isoform363440_6"; gene_id "Isoform363440_6.gene"; gene_name "Isoform363440_6";
chr9	Mandalorion	exon	121295973	121296043	.	+	.	transcript_id "Isoform363440_6"; gene_id "Isoform363440_6.gene"; gene_name "Isoform363440_6";
chr9	Mandalorion	CDS	121295973	121296007	.	+	.	transcript_id "Isoform363440_6"; gene_id "Isoform363440_6.gene"; gene_name "Isoform363440_6";
chr9	Mandalorion	stop_codon	121296008	121296010	.	+	.	transcript_id "Isoform363440_6"; gene_id "Isoform363440_6.gene"; gene_name "Isoform363440_6";
chr9	Mandalorion	exon	121298051	121298153	.	+	.	transcript_id "Isoform363440_6"; gene_id "Isoform363440_6.gene"; gene_name "Isoform363440_6";
chr9	Mandalorion	exon	121301303	121303275	.	+	.	transcript_id "Isoform363440_6"; gene_id "Isoform363440_6.gene"; gene_name "Isoform363440_6";
chr9	Mandalorion	transcript	121211953	121303981	.	+	.	transcript_id "Isoform363442_18"; gene_id "Isoform363442_18.gene"; gene_name "Isoform363442_18";
chr9	Mandalorion	exon	121211953	121211998	.	+	.	transcript_id "Isoform363442_18"; gene_id "Isoform363442_18.gene"; gene_name "Isoform363442_18";
chr9	Mandalorion	exon	121220923	121221117	.	+	.	transcript_id "Isoform363442_18"; gene_id "Isoform363442_18.gene"; gene_name "Isoform363442_18";
chr9	Mandalorion	exon	121260545	121260621	.	+	.	transcript_id "Isoform363442_18"; gene_id "Isoform363442_18.gene"; gene_name "Isoform363442_18";
chr9	Mandalorion	start_codon	121260571	121260573	.	+	.	transcript_id "Isoform363442_18"; gene_id "Isoform363442_18.gene"; gene_name "Isoform363442_18";
chr9	Mandalorion	CDS	121260571	121260621	.	+	.	transcript_id "Isoform363442_18"; gene_id "Isoform363442_18.gene"; gene_name "Isoform363442_18";
chr9	Mandalorion	exon	121269736	121269852	.	+	.	transcript_id "Isoform363442_18"; gene_id "Isoform363442_18.gene"; gene_name "Isoform363442_18";
chr9	Mandalorion	CDS	121269736	121269852	.	+	.	transcript_id "Isoform363442_18"; gene_id "Isoform363442_18.gene"; gene_name "Isoform363442_18";
chr9	Mandalorion	exon	121271758	121271858	.	+	.	transcript_id "Isoform363442_18"; gene_id "Isoform363442_18.gene"; gene_name "Isoform363442_18";
chr9	Mandalorion	CDS	121271758	121271858	.	+	.	transcript_id "Isoform363442_18"; gene_id "Isoform363442_18.gene"; gene_name "Isoform363442_18";
chr9	Mandalorion	exon	121272692	121272800	.	+	.	transcript_id "Isoform363442_18"; gene_id "Isoform363442_18.gene"; gene_name "Isoform363442_18";
chr9	Mandalorion	CDS	121272692	121272800	.	+	.	transcript_id "Isoform363442_18"; gene_id "Isoform363442_18.gene"; gene_name "Isoform363442_18";
chr9	Mandalorion	exon	121274881	121274959	.	+	.	transcript_id "Isoform363442_18"; gene_id "Isoform363442_18.gene"; gene_name "Isoform363442_18";
chr9	Mandalorion	CDS	121274881	121274959	.	+	.	transcript_id "Isoform363442_18"; gene_id "Isoform363442_18.gene"; gene_name "Isoform363442_18";
chr9	Mandalorion	exon	121275756	121275886	.	+	.	transcript_id "Isoform363442_18"; gene_id "Isoform363442_18.gene"; gene_name "Isoform363442_18";
chr9	Mandalorion	CDS	121275756	121275886	.	+	.	transcript_id "Isoform363442_18"; gene_id "Isoform363442_18.gene"; gene_name "Isoform363442_18";
chr9	Mandalorion	exon	121277174	121277248	.	+	.	transcript_id "Isoform363442_18"; gene_id "Isoform363442_18.gene"; gene_name "Isoform363442_18";
chr9	Mandalorion	CDS	121277174	121277248	.	+	.	transcript_id "Isoform363442_18"; gene_id "Isoform363442_18.gene"; gene_name "Isoform363442_18";
chr9	Mandalorion	exon	121277888	121278019	.	+	.	transcript_id "Isoform363442_18"; gene_id "Isoform363442_18.gene"; gene_name "Isoform363442_18";
chr9	Mandalorion	CDS	121277888	121278019	.	+	.	transcript_id "Isoform363442_18"; gene_id "Isoform363442_18.gene"; gene_name "Isoform363442_18";
chr9	Mandalorion	exon	121280717	121280793	.	+	.	transcript_id "Isoform363442_18"; gene_id "Isoform363442_18.gene"; gene_name "Isoform363442_18";
chr9	Mandalorion	CDS	121280717	121280793	.	+	.	transcript_id "Isoform363442_18"; gene_id "Isoform363442_18.gene"; gene_name "Isoform363442_18";
chr9	Mandalorion	exon	121282274	121282510	.	+	.	transcript_id "Isoform363442_18"; gene_id "Isoform363442_18.gene"; gene_name "Isoform363442_18";
chr9	Mandalorion	CDS	121282274	121282510	.	+	.	transcript_id "Isoform363442_18"; gene_id "Isoform363442_18.gene"; gene_name "Isoform363442_18";
chr9	Mandalorion	exon	121283345	121283661	.	+	.	transcript_id "Isoform363442_18"; gene_id "Isoform363442_18.gene"; gene_name "Isoform363442_18";
chr9	Mandalorion	CDS	121283345	121283661	.	+	.	transcript_id "Isoform363442_18"; gene_id "Isoform363442_18.gene"; gene_name "Isoform363442_18";
chr9	Mandalorion	exon	121289425	121289643	.	+	.	transcript_id "Isoform363442_18"; gene_id "Isoform363442_18.gene"; gene_name "Isoform363442_18";
chr9	Mandalorion	CDS	121289425	121289643	.	+	.	transcript_id "Isoform363442_18"; gene_id "Isoform363442_18.gene"; gene_name "Isoform363442_18";
chr9	Mandalorion	exon	121295973	121296043	.	+	.	transcript_id "Isoform363442_18"; gene_id "Isoform363442_18.gene"; gene_name "Isoform363442_18";
chr9	Mandalorion	CDS	121295973	121296007	.	+	.	transcript_id "Isoform363442_18"; gene_id "Isoform363442_18.gene"; gene_name "Isoform363442_18";
chr9	Mandalorion	stop_codon	121296008	121296010	.	+	.	transcript_id "Isoform363442_18"; gene_id "Isoform363442_18.gene"; gene_name "Isoform363442_18";
chr9	Mandalorion	exon	121298051	121298153	.	+	.	transcript_id "Isoform363442_18"; gene_id "Isoform363442_18.gene"; gene_name "Isoform363442_18";
chr9	Mandalorion	exon	121301303	121303981	.	+	.	transcript_id "Isoform363442_18"; gene_id "Isoform363442_18.gene"; gene_name "Isoform363442_18";
chr9	Mandalorion	transcript	121211865	121303981	.	+	.	transcript_id "Isoform363447_7"; gene_id "Isoform363447_7.gene"; gene_name "Isoform363447_7";
chr9	Mandalorion	exon	121211865	121211998	.	+	.	transcript_id "Isoform363447_7"; gene_id "Isoform363447_7.gene"; gene_name "Isoform363447_7";
chr9	Mandalorion	exon	121220923	121221117	.	+	.	transcript_id "Isoform363447_7"; gene_id "Isoform363447_7.gene"; gene_name "Isoform363447_7";
chr9	Mandalorion	exon	121260545	121260621	.	+	.	transcript_id "Isoform363447_7"; gene_id "Isoform363447_7.gene"; gene_name "Isoform363447_7";
chr9	Mandalorion	start_codon	121260571	121260573	.	+	.	transcript_id "Isoform363447_7"; gene_id "Isoform363447_7.gene"; gene_name "Isoform363447_7";
chr9	Mandalorion	CDS	121260571	121260621	.	+	.	transcript_id "Isoform363447_7"; gene_id "Isoform363447_7.gene"; gene_name "Isoform363447_7";
chr9	Mandalorion	exon	121269736	121269852	.	+	.	transcript_id "Isoform363447_7"; gene_id "Isoform363447_7.gene"; gene_name "Isoform363447_7";
chr9	Mandalorion	CDS	121269736	121269852	.	+	.	transcript_id "Isoform363447_7"; gene_id "Isoform363447_7.gene"; gene_name "Isoform363447_7";
chr9	Mandalorion	exon	121271758	121271858	.	+	.	transcript_id "Isoform363447_7"; gene_id "Isoform363447_7.gene"; gene_name "Isoform363447_7";
chr9	Mandalorion	CDS	121271758	121271858	.	+	.	transcript_id "Isoform363447_7"; gene_id "Isoform363447_7.gene"; gene_name "Isoform363447_7";
chr9	Mandalorion	exon	121272692	121272800	.	+	.	transcript_id "Isoform363447_7"; gene_id "Isoform363447_7.gene"; gene_name "Isoform363447_7";
chr9	Mandalorion	CDS	121272692	121272800	.	+	.	transcript_id "Isoform363447_7"; gene_id "Isoform363447_7.gene"; gene_name "Isoform363447_7";
chr9	Mandalorion	exon	121274881	121274959	.	+	.	transcript_id "Isoform363447_7"; gene_id "Isoform363447_7.gene"; gene_name "Isoform363447_7";
chr9	Mandalorion	CDS	121274881	121274959	.	+	.	transcript_id "Isoform363447_7"; gene_id "Isoform363447_7.gene"; gene_name "Isoform363447_7";
chr9	Mandalorion	exon	121275756	121275886	.	+	.	transcript_id "Isoform363447_7"; gene_id "Isoform363447_7.gene"; gene_name "Isoform363447_7";
chr9	Mandalorion	CDS	121275756	121275886	.	+	.	transcript_id "Isoform363447_7"; gene_id "Isoform363447_7.gene"; gene_name "Isoform363447_7";
chr9	Mandalorion	exon	121277174	121277248	.	+	.	transcript_id "Isoform363447_7"; gene_id "Isoform363447_7.gene"; gene_name "Isoform363447_7";
chr9	Mandalorion	CDS	121277174	121277248	.	+	.	transcript_id "Isoform363447_7"; gene_id "Isoform363447_7.gene"; gene_name "Isoform363447_7";
chr9	Mandalorion	exon	121277888	121278019	.	+	.	transcript_id "Isoform363447_7"; gene_id "Isoform363447_7.gene"; gene_name "Isoform363447_7";
chr9	Mandalorion	CDS	121277888	121278019	.	+	.	transcript_id "Isoform363447_7"; gene_id "Isoform363447_7.gene"; gene_name "Isoform363447_7";
chr9	Mandalorion	exon	121280717	121280793	.	+	.	transcript_id "Isoform363447_7"; gene_id "Isoform363447_7.gene"; gene_name "Isoform363447_7";
chr9	Mandalorion	CDS	121280717	121280793	.	+	.	transcript_id "Isoform363447_7"; gene_id "Isoform363447_7.gene"; gene_name "Isoform363447_7";
chr9	Mandalorion	exon	121282274	121282510	.	+	.	transcript_id "Isoform363447_7"; gene_id "Isoform363447_7.gene"; gene_name "Isoform363447_7";
chr9	Mandalorion	CDS	121282274	121282510	.	+	.	transcript_id "Isoform363447_7"; gene_id "Isoform363447_7.gene"; gene_name "Isoform363447_7";
chr9	Mandalorion	exon	121283345	121283661	.	+	.	transcript_id "Isoform363447_7"; gene_id "Isoform363447_7.gene"; gene_name "Isoform363447_7";
chr9	Mandalorion	CDS	121283345	121283661	.	+	.	transcript_id "Isoform363447_7"; gene_id "Isoform363447_7.gene"; gene_name "Isoform363447_7";
chr9	Mandalorion	exon	121289425	121289580	.	+	.	transcript_id "Isoform363447_7"; gene_id "Isoform363447_7.gene"; gene_name "Isoform363447_7";
chr9	Mandalorion	CDS	121289425	121289580	.	+	.	transcript_id "Isoform363447_7"; gene_id "Isoform363447_7.gene"; gene_name "Isoform363447_7";
chr9	Mandalorion	exon	121295973	121296043	.	+	.	transcript_id "Isoform363447_7"; gene_id "Isoform363447_7.gene"; gene_name "Isoform363447_7";
chr9	Mandalorion	CDS	121295973	121296007	.	+	.	transcript_id "Isoform363447_7"; gene_id "Isoform363447_7.gene"; gene_name "Isoform363447_7";
chr9	Mandalorion	stop_codon	121296008	121296010	.	+	.	transcript_id "Isoform363447_7"; gene_id "Isoform363447_7.gene"; gene_name "Isoform363447_7";
chr9	Mandalorion	exon	121298051	121298153	.	+	.	transcript_id "Isoform363447_7"; gene_id "Isoform363447_7.gene"; gene_name "Isoform363447_7";
chr9	Mandalorion	exon	121301303	121303981	.	+	.	transcript_id "Isoform363447_7"; gene_id "Isoform363447_7.gene"; gene_name "Isoform363447_7";
chr9	Mandalorion	transcript	121211951	121303975	.	+	.	transcript_id "Isoform363448_9"; gene_id "Isoform363448_9.gene"; gene_name "Isoform363448_9";
chr9	Mandalorion	exon	121211951	121211998	.	+	.	transcript_id "Isoform363448_9"; gene_id "Isoform363448_9.gene"; gene_name "Isoform363448_9";
chr9	Mandalorion	exon	121220923	121221117	.	+	.	transcript_id "Isoform363448_9"; gene_id "Isoform363448_9.gene"; gene_name "Isoform363448_9";
chr9	Mandalorion	exon	121260545	121260621	.	+	.	transcript_id "Isoform363448_9"; gene_id "Isoform363448_9.gene"; gene_name "Isoform363448_9";
chr9	Mandalorion	start_codon	121260571	121260573	.	+	.	transcript_id "Isoform363448_9"; gene_id "Isoform363448_9.gene"; gene_name "Isoform363448_9";
chr9	Mandalorion	CDS	121260571	121260621	.	+	.	transcript_id "Isoform363448_9"; gene_id "Isoform363448_9.gene"; gene_name "Isoform363448_9";
chr9	Mandalorion	exon	121269736	121269852	.	+	.	transcript_id "Isoform363448_9"; gene_id "Isoform363448_9.gene"; gene_name "Isoform363448_9";
chr9	Mandalorion	CDS	121269736	121269852	.	+	.	transcript_id "Isoform363448_9"; gene_id "Isoform363448_9.gene"; gene_name "Isoform363448_9";
chr9	Mandalorion	exon	121271758	121271858	.	+	.	transcript_id "Isoform363448_9"; gene_id "Isoform363448_9.gene"; gene_name "Isoform363448_9";
chr9	Mandalorion	CDS	121271758	121271858	.	+	.	transcript_id "Isoform363448_9"; gene_id "Isoform363448_9.gene"; gene_name "Isoform363448_9";
chr9	Mandalorion	exon	121272692	121272800	.	+	.	transcript_id "Isoform363448_9"; gene_id "Isoform363448_9.gene"; gene_name "Isoform363448_9";
chr9	Mandalorion	CDS	121272692	121272800	.	+	.	transcript_id "Isoform363448_9"; gene_id "Isoform363448_9.gene"; gene_name "Isoform363448_9";
chr9	Mandalorion	exon	121274881	121274959	.	+	.	transcript_id "Isoform363448_9"; gene_id "Isoform363448_9.gene"; gene_name "Isoform363448_9";
chr9	Mandalorion	CDS	121274881	121274959	.	+	.	transcript_id "Isoform363448_9"; gene_id "Isoform363448_9.gene"; gene_name "Isoform363448_9";
chr9	Mandalorion	exon	121275756	121275886	.	+	.	transcript_id "Isoform363448_9"; gene_id "Isoform363448_9.gene"; gene_name "Isoform363448_9";
chr9	Mandalorion	CDS	121275756	121275886	.	+	.	transcript_id "Isoform363448_9"; gene_id "Isoform363448_9.gene"; gene_name "Isoform363448_9";
chr9	Mandalorion	exon	121277174	121277248	.	+	.	transcript_id "Isoform363448_9"; gene_id "Isoform363448_9.gene"; gene_name "Isoform363448_9";
chr9	Mandalorion	CDS	121277174	121277248	.	+	.	transcript_id "Isoform363448_9"; gene_id "Isoform363448_9.gene"; gene_name "Isoform363448_9";
chr9	Mandalorion	exon	121277888	121278019	.	+	.	transcript_id "Isoform363448_9"; gene_id "Isoform363448_9.gene"; gene_name "Isoform363448_9";
chr9	Mandalorion	CDS	121277888	121278019	.	+	.	transcript_id "Isoform363448_9"; gene_id "Isoform363448_9.gene"; gene_name "Isoform363448_9";
chr9	Mandalorion	exon	121280717	121280793	.	+	.	transcript_id "Isoform363448_9"; gene_id "Isoform363448_9.gene"; gene_name "Isoform363448_9";
chr9	Mandalorion	CDS	121280717	121280793	.	+	.	transcript_id "Isoform363448_9"; gene_id "Isoform363448_9.gene"; gene_name "Isoform363448_9";
chr9	Mandalorion	exon	121282274	121282510	.	+	.	transcript_id "Isoform363448_9"; gene_id "Isoform363448_9.gene"; gene_name "Isoform363448_9";
chr9	Mandalorion	CDS	121282274	121282510	.	+	.	transcript_id "Isoform363448_9"; gene_id "Isoform363448_9.gene"; gene_name "Isoform363448_9";
chr9	Mandalorion	exon	121283345	121283661	.	+	.	transcript_id "Isoform363448_9"; gene_id "Isoform363448_9.gene"; gene_name "Isoform363448_9";
chr9	Mandalorion	CDS	121283345	121283661	.	+	.	transcript_id "Isoform363448_9"; gene_id "Isoform363448_9.gene"; gene_name "Isoform363448_9";
chr9	Mandalorion	exon	121289425	121289580	.	+	.	transcript_id "Isoform363448_9"; gene_id "Isoform363448_9.gene"; gene_name "Isoform363448_9";
chr9	Mandalorion	CDS	121289425	121289580	.	+	.	transcript_id "Isoform363448_9"; gene_id "Isoform363448_9.gene"; gene_name "Isoform363448_9";
chr9	Mandalorion	exon	121295973	121296043	.	+	.	transcript_id "Isoform363448_9"; gene_id "Isoform363448_9.gene"; gene_name "Isoform363448_9";
chr9	Mandalorion	CDS	121295973	121296007	.	+	.	transcript_id "Isoform363448_9"; gene_id "Isoform363448_9.gene"; gene_name "Isoform363448_9";
chr9	Mandalorion	stop_codon	121296008	121296010	.	+	.	transcript_id "Isoform363448_9"; gene_id "Isoform363448_9.gene"; gene_name "Isoform363448_9";
chr9	Mandalorion	exon	121298051	121298153	.	+	.	transcript_id "Isoform363448_9"; gene_id "Isoform363448_9.gene"; gene_name "Isoform363448_9";
chr9	Mandalorion	exon	121301303	121303975	.	+	.	transcript_id "Isoform363448_9"; gene_id "Isoform363448_9.gene"; gene_name "Isoform363448_9";
chr9	Mandalorion	transcript	121300786	121303981	.	+	.	transcript_id "Isoform363459_3"; gene_id "Isoform363459_3.gene"; gene_name "Isoform363459_3";
chr9	Mandalorion	exon	121300786	121303981	.	+	.	transcript_id "Isoform363459_3"; gene_id "Isoform363459_3.gene"; gene_name "Isoform363459_3";
chr9	Mandalorion	start_codon	121301436	121301438	.	+	.	transcript_id "Isoform363459_3"; gene_id "Isoform363459_3.gene"; gene_name "Isoform363459_3";
chr9	Mandalorion	CDS	121301436	121302062	.	+	.	transcript_id "Isoform363459_3"; gene_id "Isoform363459_3.gene"; gene_name "Isoform363459_3";
chr9	Mandalorion	stop_codon	121302063	121302065	.	+	.	transcript_id "Isoform363459_3"; gene_id "Isoform363459_3.gene"; gene_name "Isoform363459_3";
chr9	Mandalorion	transcript	121301762	121303983	.	+	.	transcript_id "Isoform363464_19"; gene_id "Isoform363464_19.gene"; gene_name "Isoform363464_19";
chr9	Mandalorion	exon	121301762	121303983	.	+	.	transcript_id "Isoform363464_19"; gene_id "Isoform363464_19.gene"; gene_name "Isoform363464_19";
chr9	Mandalorion	start_codon	121301970	121301972	.	+	.	transcript_id "Isoform363464_19"; gene_id "Isoform363464_19.gene"; gene_name "Isoform363464_19";
chr9	Mandalorion	CDS	121301970	121302062	.	+	.	transcript_id "Isoform363464_19"; gene_id "Isoform363464_19.gene"; gene_name "Isoform363464_19";
chr9	Mandalorion	stop_codon	121302063	121302065	.	+	.	transcript_id "Isoform363464_19"; gene_id "Isoform363464_19.gene"; gene_name "Isoform363464_19";
chr9	Mandalorion	transcript	121471843	121502013	.	+	.	transcript_id "Isoform363476_53"; gene_id "Isoform363476_53.gene"; gene_name "Isoform363476_53";
chr9	Mandalorion	exon	121471843	121471992	.	+	.	transcript_id "Isoform363476_53"; gene_id "Isoform363476_53.gene"; gene_name "Isoform363476_53";
chr9	Mandalorion	start_codon	121471915	121471917	.	+	.	transcript_id "Isoform363476_53"; gene_id "Isoform363476_53.gene"; gene_name "Isoform363476_53";
chr9	Mandalorion	CDS	121471915	121471992	.	+	.	transcript_id "Isoform363476_53"; gene_id "Isoform363476_53.gene"; gene_name "Isoform363476_53";
chr9	Mandalorion	exon	121482865	121482970	.	+	.	transcript_id "Isoform363476_53"; gene_id "Isoform363476_53.gene"; gene_name "Isoform363476_53";
chr9	Mandalorion	CDS	121482865	121482970	.	+	.	transcript_id "Isoform363476_53"; gene_id "Isoform363476_53.gene"; gene_name "Isoform363476_53";
chr9	Mandalorion	exon	121487113	121487220	.	+	.	transcript_id "Isoform363476_53"; gene_id "Isoform363476_53.gene"; gene_name "Isoform363476_53";
chr9	Mandalorion	CDS	121487113	121487220	.	+	.	transcript_id "Isoform363476_53"; gene_id "Isoform363476_53.gene"; gene_name "Isoform363476_53";
chr9	Mandalorion	exon	121489233	121489339	.	+	.	transcript_id "Isoform363476_53"; gene_id "Isoform363476_53.gene"; gene_name "Isoform363476_53";
chr9	Mandalorion	CDS	121489233	121489339	.	+	.	transcript_id "Isoform363476_53"; gene_id "Isoform363476_53.gene"; gene_name "Isoform363476_53";
chr9	Mandalorion	exon	121490028	121490134	.	+	.	transcript_id "Isoform363476_53"; gene_id "Isoform363476_53.gene"; gene_name "Isoform363476_53";
chr9	Mandalorion	CDS	121490028	121490134	.	+	.	transcript_id "Isoform363476_53"; gene_id "Isoform363476_53.gene"; gene_name "Isoform363476_53";
chr9	Mandalorion	exon	121490462	121490594	.	+	.	transcript_id "Isoform363476_53"; gene_id "Isoform363476_53.gene"; gene_name "Isoform363476_53";
chr9	Mandalorion	CDS	121490462	121490594	.	+	.	transcript_id "Isoform363476_53"; gene_id "Isoform363476_53.gene"; gene_name "Isoform363476_53";
chr9	Mandalorion	exon	121493590	121493743	.	+	.	transcript_id "Isoform363476_53"; gene_id "Isoform363476_53.gene"; gene_name "Isoform363476_53";
chr9	Mandalorion	CDS	121493590	121493743	.	+	.	transcript_id "Isoform363476_53"; gene_id "Isoform363476_53.gene"; gene_name "Isoform363476_53";
chr9	Mandalorion	exon	121494214	121494274	.	+	.	transcript_id "Isoform363476_53"; gene_id "Isoform363476_53.gene"; gene_name "Isoform363476_53";
chr9	Mandalorion	CDS	121494214	121494274	.	+	.	transcript_id "Isoform363476_53"; gene_id "Isoform363476_53.gene"; gene_name "Isoform363476_53";
chr9	Mandalorion	exon	121494518	121494587	.	+	.	transcript_id "Isoform363476_53"; gene_id "Isoform363476_53.gene"; gene_name "Isoform363476_53";
chr9	Mandalorion	CDS	121494518	121494587	.	+	.	transcript_id "Isoform363476_53"; gene_id "Isoform363476_53.gene"; gene_name "Isoform363476_53";
chr9	Mandalorion	exon	121494875	121494966	.	+	.	transcript_id "Isoform363476_53"; gene_id "Isoform363476_53.gene"; gene_name "Isoform363476_53";
chr9	Mandalorion	CDS	121494875	121494966	.	+	.	transcript_id "Isoform363476_53"; gene_id "Isoform363476_53.gene"; gene_name "Isoform363476_53";
chr9	Mandalorion	exon	121497500	121497629	.	+	.	transcript_id "Isoform363476_53"; gene_id "Isoform363476_53.gene"; gene_name "Isoform363476_53";
chr9	Mandalorion	CDS	121497500	121497629	.	+	.	transcript_id "Isoform363476_53"; gene_id "Isoform363476_53.gene"; gene_name "Isoform363476_53";
chr9	Mandalorion	exon	121497825	121497866	.	+	.	transcript_id "Isoform363476_53"; gene_id "Isoform363476_53.gene"; gene_name "Isoform363476_53";
chr9	Mandalorion	CDS	121497825	121497866	.	+	.	transcript_id "Isoform363476_53"; gene_id "Isoform363476_53.gene"; gene_name "Isoform363476_53";
chr9	Mandalorion	exon	121498440	121502013	.	+	.	transcript_id "Isoform363476_53"; gene_id "Isoform363476_53.gene"; gene_name "Isoform363476_53";
chr9	Mandalorion	CDS	121498440	121498628	.	+	.	transcript_id "Isoform363476_53"; gene_id "Isoform363476_53.gene"; gene_name "Isoform363476_53";
chr9	Mandalorion	stop_codon	121498629	121498631	.	+	.	transcript_id "Isoform363476_53"; gene_id "Isoform363476_53.gene"; gene_name "Isoform363476_53";
chr9	Mandalorion	transcript	121471843	121474114	.	+	.	transcript_id "Isoform363481_13"; gene_id "Isoform363481_13.gene"; gene_name "Isoform363481_13";
chr9	Mandalorion	exon	121471843	121474114	.	+	.	transcript_id "Isoform363481_13"; gene_id "Isoform363481_13.gene"; gene_name "Isoform363481_13";
chr9	Mandalorion	start_codon	121473403	121473405	.	+	.	transcript_id "Isoform363481_13"; gene_id "Isoform363481_13.gene"; gene_name "Isoform363481_13";
chr9	Mandalorion	CDS	121473403	121474035	.	+	.	transcript_id "Isoform363481_13"; gene_id "Isoform363481_13.gene"; gene_name "Isoform363481_13";
chr9	Mandalorion	stop_codon	121474036	121474038	.	+	.	transcript_id "Isoform363481_13"; gene_id "Isoform363481_13.gene"; gene_name "Isoform363481_13";
chr9	Mandalorion	transcript	121512091	121534083	.	-	.	transcript_id "Isoform363504_6"; gene_id "Isoform363504_6.gene"; gene_name "Isoform363504_6";
chr9	Mandalorion	exon	121512091	121513901	.	-	.	transcript_id "Isoform363504_6"; gene_id "Isoform363504_6.gene"; gene_name "Isoform363504_6";
chr9	Mandalorion	CDS	121513740	121513901	.	-	.	transcript_id "Isoform363504_6"; gene_id "Isoform363504_6.gene"; gene_name "Isoform363504_6";
chr9	Mandalorion	stop_codon	121513737	121513739	.	-	.	transcript_id "Isoform363504_6"; gene_id "Isoform363504_6.gene"; gene_name "Isoform363504_6";
chr9	Mandalorion	exon	121514589	121514654	.	-	.	transcript_id "Isoform363504_6"; gene_id "Isoform363504_6.gene"; gene_name "Isoform363504_6";
chr9	Mandalorion	CDS	121514589	121514654	.	-	.	transcript_id "Isoform363504_6"; gene_id "Isoform363504_6.gene"; gene_name "Isoform363504_6";
chr9	Mandalorion	exon	121517265	121517383	.	-	.	transcript_id "Isoform363504_6"; gene_id "Isoform363504_6.gene"; gene_name "Isoform363504_6";
chr9	Mandalorion	CDS	121517265	121517383	.	-	.	transcript_id "Isoform363504_6"; gene_id "Isoform363504_6.gene"; gene_name "Isoform363504_6";
chr9	Mandalorion	exon	121519302	121519481	.	-	.	transcript_id "Isoform363504_6"; gene_id "Isoform363504_6.gene"; gene_name "Isoform363504_6";
chr9	Mandalorion	CDS	121519302	121519481	.	-	.	transcript_id "Isoform363504_6"; gene_id "Isoform363504_6.gene"; gene_name "Isoform363504_6";
chr9	Mandalorion	exon	121521976	121522139	.	-	.	transcript_id "Isoform363504_6"; gene_id "Isoform363504_6.gene"; gene_name "Isoform363504_6";
chr9	Mandalorion	CDS	121521976	121522139	.	-	.	transcript_id "Isoform363504_6"; gene_id "Isoform363504_6.gene"; gene_name "Isoform363504_6";
chr9	Mandalorion	exon	121524600	121524808	.	-	.	transcript_id "Isoform363504_6"; gene_id "Isoform363504_6.gene"; gene_name "Isoform363504_6";
chr9	Mandalorion	start_codon	121524779	121524781	.	-	.	transcript_id "Isoform363504_6"; gene_id "Isoform363504_6.gene"; gene_name "Isoform363504_6";
chr9	Mandalorion	CDS	121524600	121524781	.	-	.	transcript_id "Isoform363504_6"; gene_id "Isoform363504_6.gene"; gene_name "Isoform363504_6";
chr9	Mandalorion	exon	121529619	121529743	.	-	.	transcript_id "Isoform363504_6"; gene_id "Isoform363504_6.gene"; gene_name "Isoform363504_6";
chr9	Mandalorion	exon	121533990	121534083	.	-	.	transcript_id "Isoform363504_6"; gene_id "Isoform363504_6.gene"; gene_name "Isoform363504_6";
chr9	Mandalorion	transcript	121512091	121533457	.	-	.	transcript_id "Isoform363505_3"; gene_id "Isoform363505_3.gene"; gene_name "Isoform363505_3";
chr9	Mandalorion	exon	121512091	121513901	.	-	.	transcript_id "Isoform363505_3"; gene_id "Isoform363505_3.gene"; gene_name "Isoform363505_3";
chr9	Mandalorion	CDS	121513740	121513901	.	-	.	transcript_id "Isoform363505_3"; gene_id "Isoform363505_3.gene"; gene_name "Isoform363505_3";
chr9	Mandalorion	stop_codon	121513737	121513739	.	-	.	transcript_id "Isoform363505_3"; gene_id "Isoform363505_3.gene"; gene_name "Isoform363505_3";
chr9	Mandalorion	exon	121514589	121514654	.	-	.	transcript_id "Isoform363505_3"; gene_id "Isoform363505_3.gene"; gene_name "Isoform363505_3";
chr9	Mandalorion	CDS	121514589	121514654	.	-	.	transcript_id "Isoform363505_3"; gene_id "Isoform363505_3.gene"; gene_name "Isoform363505_3";
chr9	Mandalorion	exon	121517265	121517383	.	-	.	transcript_id "Isoform363505_3"; gene_id "Isoform363505_3.gene"; gene_name "Isoform363505_3";
chr9	Mandalorion	CDS	121517265	121517383	.	-	.	transcript_id "Isoform363505_3"; gene_id "Isoform363505_3.gene"; gene_name "Isoform363505_3";
chr9	Mandalorion	exon	121519302	121519481	.	-	.	transcript_id "Isoform363505_3"; gene_id "Isoform363505_3.gene"; gene_name "Isoform363505_3";
chr9	Mandalorion	CDS	121519302	121519481	.	-	.	transcript_id "Isoform363505_3"; gene_id "Isoform363505_3.gene"; gene_name "Isoform363505_3";
chr9	Mandalorion	exon	121521976	121522139	.	-	.	transcript_id "Isoform363505_3"; gene_id "Isoform363505_3.gene"; gene_name "Isoform363505_3";
chr9	Mandalorion	CDS	121521976	121522139	.	-	.	transcript_id "Isoform363505_3"; gene_id "Isoform363505_3.gene"; gene_name "Isoform363505_3";
chr9	Mandalorion	exon	121524600	121524808	.	-	.	transcript_id "Isoform363505_3"; gene_id "Isoform363505_3.gene"; gene_name "Isoform363505_3";
chr9	Mandalorion	start_codon	121524779	121524781	.	-	.	transcript_id "Isoform363505_3"; gene_id "Isoform363505_3.gene"; gene_name "Isoform363505_3";
chr9	Mandalorion	CDS	121524600	121524781	.	-	.	transcript_id "Isoform363505_3"; gene_id "Isoform363505_3.gene"; gene_name "Isoform363505_3";
chr9	Mandalorion	exon	121529619	121529743	.	-	.	transcript_id "Isoform363505_3"; gene_id "Isoform363505_3.gene"; gene_name "Isoform363505_3";
chr9	Mandalorion	exon	121533330	121533457	.	-	.	transcript_id "Isoform363505_3"; gene_id "Isoform363505_3.gene"; gene_name "Isoform363505_3";
chr9	Mandalorion	transcript	121512091	121534079	.	-	.	transcript_id "Isoform363506_11"; gene_id "Isoform363506_11.gene"; gene_name "Isoform363506_11";
chr9	Mandalorion	exon	121512091	121513901	.	-	.	transcript_id "Isoform363506_11"; gene_id "Isoform363506_11.gene"; gene_name "Isoform363506_11";
chr9	Mandalorion	CDS	121513740	121513901	.	-	.	transcript_id "Isoform363506_11"; gene_id "Isoform363506_11.gene"; gene_name "Isoform363506_11";
chr9	Mandalorion	stop_codon	121513737	121513739	.	-	.	transcript_id "Isoform363506_11"; gene_id "Isoform363506_11.gene"; gene_name "Isoform363506_11";
chr9	Mandalorion	exon	121514589	121514654	.	-	.	transcript_id "Isoform363506_11"; gene_id "Isoform363506_11.gene"; gene_name "Isoform363506_11";
chr9	Mandalorion	CDS	121514589	121514654	.	-	.	transcript_id "Isoform363506_11"; gene_id "Isoform363506_11.gene"; gene_name "Isoform363506_11";
chr9	Mandalorion	exon	121517265	121517383	.	-	.	transcript_id "Isoform363506_11"; gene_id "Isoform363506_11.gene"; gene_name "Isoform363506_11";
chr9	Mandalorion	CDS	121517265	121517383	.	-	.	transcript_id "Isoform363506_11"; gene_id "Isoform363506_11.gene"; gene_name "Isoform363506_11";
chr9	Mandalorion	exon	121519302	121519481	.	-	.	transcript_id "Isoform363506_11"; gene_id "Isoform363506_11.gene"; gene_name "Isoform363506_11";
chr9	Mandalorion	CDS	121519302	121519481	.	-	.	transcript_id "Isoform363506_11"; gene_id "Isoform363506_11.gene"; gene_name "Isoform363506_11";
chr9	Mandalorion	exon	121521976	121522139	.	-	.	transcript_id "Isoform363506_11"; gene_id "Isoform363506_11.gene"; gene_name "Isoform363506_11";
chr9	Mandalorion	CDS	121521976	121522139	.	-	.	transcript_id "Isoform363506_11"; gene_id "Isoform363506_11.gene"; gene_name "Isoform363506_11";
chr9	Mandalorion	exon	121524600	121524808	.	-	.	transcript_id "Isoform363506_11"; gene_id "Isoform363506_11.gene"; gene_name "Isoform363506_11";
chr9	Mandalorion	start_codon	121524779	121524781	.	-	.	transcript_id "Isoform363506_11"; gene_id "Isoform363506_11.gene"; gene_name "Isoform363506_11";
chr9	Mandalorion	CDS	121524600	121524781	.	-	.	transcript_id "Isoform363506_11"; gene_id "Isoform363506_11.gene"; gene_name "Isoform363506_11";
chr9	Mandalorion	exon	121533990	121534079	.	-	.	transcript_id "Isoform363506_11"; gene_id "Isoform363506_11.gene"; gene_name "Isoform363506_11";
chr9	Mandalorion	transcript	121512091	121534081	.	-	.	transcript_id "Isoform363508_29"; gene_id "Isoform363508_29.gene"; gene_name "Isoform363508_29";
chr9	Mandalorion	exon	121512091	121513924	.	-	.	transcript_id "Isoform363508_29"; gene_id "Isoform363508_29.gene"; gene_name "Isoform363508_29";
chr9	Mandalorion	CDS	121513727	121513924	.	-	.	transcript_id "Isoform363508_29"; gene_id "Isoform363508_29.gene"; gene_name "Isoform363508_29";
chr9	Mandalorion	stop_codon	121513724	121513726	.	-	.	transcript_id "Isoform363508_29"; gene_id "Isoform363508_29.gene"; gene_name "Isoform363508_29";
chr9	Mandalorion	exon	121514589	121514654	.	-	.	transcript_id "Isoform363508_29"; gene_id "Isoform363508_29.gene"; gene_name "Isoform363508_29";
chr9	Mandalorion	CDS	121514589	121514654	.	-	.	transcript_id "Isoform363508_29"; gene_id "Isoform363508_29.gene"; gene_name "Isoform363508_29";
chr9	Mandalorion	exon	121517265	121517383	.	-	.	transcript_id "Isoform363508_29"; gene_id "Isoform363508_29.gene"; gene_name "Isoform363508_29";
chr9	Mandalorion	CDS	121517265	121517383	.	-	.	transcript_id "Isoform363508_29"; gene_id "Isoform363508_29.gene"; gene_name "Isoform363508_29";
chr9	Mandalorion	exon	121519302	121519481	.	-	.	transcript_id "Isoform363508_29"; gene_id "Isoform363508_29.gene"; gene_name "Isoform363508_29";
chr9	Mandalorion	CDS	121519302	121519481	.	-	.	transcript_id "Isoform363508_29"; gene_id "Isoform363508_29.gene"; gene_name "Isoform363508_29";
chr9	Mandalorion	exon	121521976	121522139	.	-	.	transcript_id "Isoform363508_29"; gene_id "Isoform363508_29.gene"; gene_name "Isoform363508_29";
chr9	Mandalorion	CDS	121521976	121522139	.	-	.	transcript_id "Isoform363508_29"; gene_id "Isoform363508_29.gene"; gene_name "Isoform363508_29";
chr9	Mandalorion	exon	121524600	121524808	.	-	.	transcript_id "Isoform363508_29"; gene_id "Isoform363508_29.gene"; gene_name "Isoform363508_29";
chr9	Mandalorion	start_codon	121524779	121524781	.	-	.	transcript_id "Isoform363508_29"; gene_id "Isoform363508_29.gene"; gene_name "Isoform363508_29";
chr9	Mandalorion	CDS	121524600	121524781	.	-	.	transcript_id "Isoform363508_29"; gene_id "Isoform363508_29.gene"; gene_name "Isoform363508_29";
chr9	Mandalorion	exon	121529619	121529743	.	-	.	transcript_id "Isoform363508_29"; gene_id "Isoform363508_29.gene"; gene_name "Isoform363508_29";
chr9	Mandalorion	exon	121533990	121534081	.	-	.	transcript_id "Isoform363508_29"; gene_id "Isoform363508_29.gene"; gene_name "Isoform363508_29";
chr9	Mandalorion	transcript	121512091	121534371	.	-	.	transcript_id "Isoform363509_7"; gene_id "Isoform363509_7.gene"; gene_name "Isoform363509_7";
chr9	Mandalorion	exon	121512091	121513924	.	-	.	transcript_id "Isoform363509_7"; gene_id "Isoform363509_7.gene"; gene_name "Isoform363509_7";
chr9	Mandalorion	CDS	121513727	121513924	.	-	.	transcript_id "Isoform363509_7"; gene_id "Isoform363509_7.gene"; gene_name "Isoform363509_7";
chr9	Mandalorion	stop_codon	121513724	121513726	.	-	.	transcript_id "Isoform363509_7"; gene_id "Isoform363509_7.gene"; gene_name "Isoform363509_7";
chr9	Mandalorion	exon	121514589	121514654	.	-	.	transcript_id "Isoform363509_7"; gene_id "Isoform363509_7.gene"; gene_name "Isoform363509_7";
chr9	Mandalorion	CDS	121514589	121514654	.	-	.	transcript_id "Isoform363509_7"; gene_id "Isoform363509_7.gene"; gene_name "Isoform363509_7";
chr9	Mandalorion	exon	121517265	121517383	.	-	.	transcript_id "Isoform363509_7"; gene_id "Isoform363509_7.gene"; gene_name "Isoform363509_7";
chr9	Mandalorion	CDS	121517265	121517383	.	-	.	transcript_id "Isoform363509_7"; gene_id "Isoform363509_7.gene"; gene_name "Isoform363509_7";
chr9	Mandalorion	exon	121519302	121519481	.	-	.	transcript_id "Isoform363509_7"; gene_id "Isoform363509_7.gene"; gene_name "Isoform363509_7";
chr9	Mandalorion	CDS	121519302	121519481	.	-	.	transcript_id "Isoform363509_7"; gene_id "Isoform363509_7.gene"; gene_name "Isoform363509_7";
chr9	Mandalorion	exon	121521976	121522139	.	-	.	transcript_id "Isoform363509_7"; gene_id "Isoform363509_7.gene"; gene_name "Isoform363509_7";
chr9	Mandalorion	CDS	121521976	121522139	.	-	.	transcript_id "Isoform363509_7"; gene_id "Isoform363509_7.gene"; gene_name "Isoform363509_7";
chr9	Mandalorion	exon	121524600	121524808	.	-	.	transcript_id "Isoform363509_7"; gene_id "Isoform363509_7.gene"; gene_name "Isoform363509_7";
chr9	Mandalorion	start_codon	121524779	121524781	.	-	.	transcript_id "Isoform363509_7"; gene_id "Isoform363509_7.gene"; gene_name "Isoform363509_7";
chr9	Mandalorion	CDS	121524600	121524781	.	-	.	transcript_id "Isoform363509_7"; gene_id "Isoform363509_7.gene"; gene_name "Isoform363509_7";
chr9	Mandalorion	exon	121529619	121529743	.	-	.	transcript_id "Isoform363509_7"; gene_id "Isoform363509_7.gene"; gene_name "Isoform363509_7";
chr9	Mandalorion	exon	121534280	121534371	.	-	.	transcript_id "Isoform363509_7"; gene_id "Isoform363509_7.gene"; gene_name "Isoform363509_7";
chr9	Mandalorion	transcript	121512091	121534071	.	-	.	transcript_id "Isoform363512_87"; gene_id "Isoform363512_87.gene"; gene_name "Isoform363512_87";
chr9	Mandalorion	exon	121512091	121513924	.	-	.	transcript_id "Isoform363512_87"; gene_id "Isoform363512_87.gene"; gene_name "Isoform363512_87";
chr9	Mandalorion	CDS	121513727	121513924	.	-	.	transcript_id "Isoform363512_87"; gene_id "Isoform363512_87.gene"; gene_name "Isoform363512_87";
chr9	Mandalorion	stop_codon	121513724	121513726	.	-	.	transcript_id "Isoform363512_87"; gene_id "Isoform363512_87.gene"; gene_name "Isoform363512_87";
chr9	Mandalorion	exon	121514589	121514654	.	-	.	transcript_id "Isoform363512_87"; gene_id "Isoform363512_87.gene"; gene_name "Isoform363512_87";
chr9	Mandalorion	CDS	121514589	121514654	.	-	.	transcript_id "Isoform363512_87"; gene_id "Isoform363512_87.gene"; gene_name "Isoform363512_87";
chr9	Mandalorion	exon	121517265	121517383	.	-	.	transcript_id "Isoform363512_87"; gene_id "Isoform363512_87.gene"; gene_name "Isoform363512_87";
chr9	Mandalorion	CDS	121517265	121517383	.	-	.	transcript_id "Isoform363512_87"; gene_id "Isoform363512_87.gene"; gene_name "Isoform363512_87";
chr9	Mandalorion	exon	121519302	121519481	.	-	.	transcript_id "Isoform363512_87"; gene_id "Isoform363512_87.gene"; gene_name "Isoform363512_87";
chr9	Mandalorion	CDS	121519302	121519481	.	-	.	transcript_id "Isoform363512_87"; gene_id "Isoform363512_87.gene"; gene_name "Isoform363512_87";
chr9	Mandalorion	exon	121521976	121522139	.	-	.	transcript_id "Isoform363512_87"; gene_id "Isoform363512_87.gene"; gene_name "Isoform363512_87";
chr9	Mandalorion	CDS	121521976	121522139	.	-	.	transcript_id "Isoform363512_87"; gene_id "Isoform363512_87.gene"; gene_name "Isoform363512_87";
chr9	Mandalorion	exon	121524600	121524808	.	-	.	transcript_id "Isoform363512_87"; gene_id "Isoform363512_87.gene"; gene_name "Isoform363512_87";
chr9	Mandalorion	start_codon	121524779	121524781	.	-	.	transcript_id "Isoform363512_87"; gene_id "Isoform363512_87.gene"; gene_name "Isoform363512_87";
chr9	Mandalorion	CDS	121524600	121524781	.	-	.	transcript_id "Isoform363512_87"; gene_id "Isoform363512_87.gene"; gene_name "Isoform363512_87";
chr9	Mandalorion	exon	121533990	121534071	.	-	.	transcript_id "Isoform363512_87"; gene_id "Isoform363512_87.gene"; gene_name "Isoform363512_87";
chr9	Mandalorion	transcript	121512333	121534095	.	-	.	transcript_id "Isoform363513_7"; gene_id "Isoform363513_7.gene"; gene_name "Isoform363513_7";
chr9	Mandalorion	exon	121512333	121513924	.	-	.	transcript_id "Isoform363513_7"; gene_id "Isoform363513_7.gene"; gene_name "Isoform363513_7";
chr9	Mandalorion	CDS	121513727	121513924	.	-	.	transcript_id "Isoform363513_7"; gene_id "Isoform363513_7.gene"; gene_name "Isoform363513_7";
chr9	Mandalorion	stop_codon	121513724	121513726	.	-	.	transcript_id "Isoform363513_7"; gene_id "Isoform363513_7.gene"; gene_name "Isoform363513_7";
chr9	Mandalorion	exon	121514589	121514654	.	-	.	transcript_id "Isoform363513_7"; gene_id "Isoform363513_7.gene"; gene_name "Isoform363513_7";
chr9	Mandalorion	CDS	121514589	121514654	.	-	.	transcript_id "Isoform363513_7"; gene_id "Isoform363513_7.gene"; gene_name "Isoform363513_7";
chr9	Mandalorion	exon	121517265	121517383	.	-	.	transcript_id "Isoform363513_7"; gene_id "Isoform363513_7.gene"; gene_name "Isoform363513_7";
chr9	Mandalorion	CDS	121517265	121517383	.	-	.	transcript_id "Isoform363513_7"; gene_id "Isoform363513_7.gene"; gene_name "Isoform363513_7";
chr9	Mandalorion	exon	121519302	121519481	.	-	.	transcript_id "Isoform363513_7"; gene_id "Isoform363513_7.gene"; gene_name "Isoform363513_7";
chr9	Mandalorion	CDS	121519302	121519481	.	-	.	transcript_id "Isoform363513_7"; gene_id "Isoform363513_7.gene"; gene_name "Isoform363513_7";
chr9	Mandalorion	exon	121521976	121522139	.	-	.	transcript_id "Isoform363513_7"; gene_id "Isoform363513_7.gene"; gene_name "Isoform363513_7";
chr9	Mandalorion	CDS	121521976	121522139	.	-	.	transcript_id "Isoform363513_7"; gene_id "Isoform363513_7.gene"; gene_name "Isoform363513_7";
chr9	Mandalorion	exon	121524600	121524808	.	-	.	transcript_id "Isoform363513_7"; gene_id "Isoform363513_7.gene"; gene_name "Isoform363513_7";
chr9	Mandalorion	start_codon	121524779	121524781	.	-	.	transcript_id "Isoform363513_7"; gene_id "Isoform363513_7.gene"; gene_name "Isoform363513_7";
chr9	Mandalorion	CDS	121524600	121524781	.	-	.	transcript_id "Isoform363513_7"; gene_id "Isoform363513_7.gene"; gene_name "Isoform363513_7";
chr9	Mandalorion	exon	121533990	121534095	.	-	.	transcript_id "Isoform363513_7"; gene_id "Isoform363513_7.gene"; gene_name "Isoform363513_7";
chr9	Mandalorion	transcript	121512091	121534410	.	-	.	transcript_id "Isoform363515_18"; gene_id "Isoform363515_18.gene"; gene_name "Isoform363515_18";
chr9	Mandalorion	exon	121512091	121513924	.	-	.	transcript_id "Isoform363515_18"; gene_id "Isoform363515_18.gene"; gene_name "Isoform363515_18";
chr9	Mandalorion	CDS	121513727	121513924	.	-	.	transcript_id "Isoform363515_18"; gene_id "Isoform363515_18.gene"; gene_name "Isoform363515_18";
chr9	Mandalorion	stop_codon	121513724	121513726	.	-	.	transcript_id "Isoform363515_18"; gene_id "Isoform363515_18.gene"; gene_name "Isoform363515_18";
chr9	Mandalorion	exon	121514589	121514654	.	-	.	transcript_id "Isoform363515_18"; gene_id "Isoform363515_18.gene"; gene_name "Isoform363515_18";
chr9	Mandalorion	CDS	121514589	121514654	.	-	.	transcript_id "Isoform363515_18"; gene_id "Isoform363515_18.gene"; gene_name "Isoform363515_18";
chr9	Mandalorion	exon	121517265	121517383	.	-	.	transcript_id "Isoform363515_18"; gene_id "Isoform363515_18.gene"; gene_name "Isoform363515_18";
chr9	Mandalorion	CDS	121517265	121517383	.	-	.	transcript_id "Isoform363515_18"; gene_id "Isoform363515_18.gene"; gene_name "Isoform363515_18";
chr9	Mandalorion	exon	121519302	121519481	.	-	.	transcript_id "Isoform363515_18"; gene_id "Isoform363515_18.gene"; gene_name "Isoform363515_18";
chr9	Mandalorion	CDS	121519302	121519481	.	-	.	transcript_id "Isoform363515_18"; gene_id "Isoform363515_18.gene"; gene_name "Isoform363515_18";
chr9	Mandalorion	exon	121521976	121522139	.	-	.	transcript_id "Isoform363515_18"; gene_id "Isoform363515_18.gene"; gene_name "Isoform363515_18";
chr9	Mandalorion	CDS	121521976	121522139	.	-	.	transcript_id "Isoform363515_18"; gene_id "Isoform363515_18.gene"; gene_name "Isoform363515_18";
chr9	Mandalorion	exon	121524600	121524808	.	-	.	transcript_id "Isoform363515_18"; gene_id "Isoform363515_18.gene"; gene_name "Isoform363515_18";
chr9	Mandalorion	start_codon	121524779	121524781	.	-	.	transcript_id "Isoform363515_18"; gene_id "Isoform363515_18.gene"; gene_name "Isoform363515_18";
chr9	Mandalorion	CDS	121524600	121524781	.	-	.	transcript_id "Isoform363515_18"; gene_id "Isoform363515_18.gene"; gene_name "Isoform363515_18";
chr9	Mandalorion	exon	121534280	121534410	.	-	.	transcript_id "Isoform363515_18"; gene_id "Isoform363515_18.gene"; gene_name "Isoform363515_18";
chr9	Mandalorion	transcript	121512091	121534372	.	-	.	transcript_id "Isoform363516_25"; gene_id "Isoform363516_25.gene"; gene_name "Isoform363516_25";
chr9	Mandalorion	exon	121512091	121513924	.	-	.	transcript_id "Isoform363516_25"; gene_id "Isoform363516_25.gene"; gene_name "Isoform363516_25";
chr9	Mandalorion	CDS	121513727	121513924	.	-	.	transcript_id "Isoform363516_25"; gene_id "Isoform363516_25.gene"; gene_name "Isoform363516_25";
chr9	Mandalorion	stop_codon	121513724	121513726	.	-	.	transcript_id "Isoform363516_25"; gene_id "Isoform363516_25.gene"; gene_name "Isoform363516_25";
chr9	Mandalorion	exon	121514589	121514654	.	-	.	transcript_id "Isoform363516_25"; gene_id "Isoform363516_25.gene"; gene_name "Isoform363516_25";
chr9	Mandalorion	CDS	121514589	121514654	.	-	.	transcript_id "Isoform363516_25"; gene_id "Isoform363516_25.gene"; gene_name "Isoform363516_25";
chr9	Mandalorion	exon	121517265	121517383	.	-	.	transcript_id "Isoform363516_25"; gene_id "Isoform363516_25.gene"; gene_name "Isoform363516_25";
chr9	Mandalorion	CDS	121517265	121517383	.	-	.	transcript_id "Isoform363516_25"; gene_id "Isoform363516_25.gene"; gene_name "Isoform363516_25";
chr9	Mandalorion	exon	121519302	121519481	.	-	.	transcript_id "Isoform363516_25"; gene_id "Isoform363516_25.gene"; gene_name "Isoform363516_25";
chr9	Mandalorion	CDS	121519302	121519481	.	-	.	transcript_id "Isoform363516_25"; gene_id "Isoform363516_25.gene"; gene_name "Isoform363516_25";
chr9	Mandalorion	exon	121521976	121522139	.	-	.	transcript_id "Isoform363516_25"; gene_id "Isoform363516_25.gene"; gene_name "Isoform363516_25";
chr9	Mandalorion	CDS	121521976	121522139	.	-	.	transcript_id "Isoform363516_25"; gene_id "Isoform363516_25.gene"; gene_name "Isoform363516_25";
chr9	Mandalorion	exon	121524600	121524808	.	-	.	transcript_id "Isoform363516_25"; gene_id "Isoform363516_25.gene"; gene_name "Isoform363516_25";
chr9	Mandalorion	start_codon	121524779	121524781	.	-	.	transcript_id "Isoform363516_25"; gene_id "Isoform363516_25.gene"; gene_name "Isoform363516_25";
chr9	Mandalorion	CDS	121524600	121524781	.	-	.	transcript_id "Isoform363516_25"; gene_id "Isoform363516_25.gene"; gene_name "Isoform363516_25";
chr9	Mandalorion	exon	121534280	121534372	.	-	.	transcript_id "Isoform363516_25"; gene_id "Isoform363516_25.gene"; gene_name "Isoform363516_25";
chr9	Mandalorion	transcript	121512091	121533762	.	-	.	transcript_id "Isoform363519_8"; gene_id "Isoform363519_8.gene"; gene_name "Isoform363519_8";
chr9	Mandalorion	exon	121512091	121513924	.	-	.	transcript_id "Isoform363519_8"; gene_id "Isoform363519_8.gene"; gene_name "Isoform363519_8";
chr9	Mandalorion	CDS	121513727	121513924	.	-	.	transcript_id "Isoform363519_8"; gene_id "Isoform363519_8.gene"; gene_name "Isoform363519_8";
chr9	Mandalorion	stop_codon	121513724	121513726	.	-	.	transcript_id "Isoform363519_8"; gene_id "Isoform363519_8.gene"; gene_name "Isoform363519_8";
chr9	Mandalorion	exon	121514589	121514654	.	-	.	transcript_id "Isoform363519_8"; gene_id "Isoform363519_8.gene"; gene_name "Isoform363519_8";
chr9	Mandalorion	CDS	121514589	121514654	.	-	.	transcript_id "Isoform363519_8"; gene_id "Isoform363519_8.gene"; gene_name "Isoform363519_8";
chr9	Mandalorion	exon	121517265	121517383	.	-	.	transcript_id "Isoform363519_8"; gene_id "Isoform363519_8.gene"; gene_name "Isoform363519_8";
chr9	Mandalorion	CDS	121517265	121517383	.	-	.	transcript_id "Isoform363519_8"; gene_id "Isoform363519_8.gene"; gene_name "Isoform363519_8";
chr9	Mandalorion	exon	121519302	121519481	.	-	.	transcript_id "Isoform363519_8"; gene_id "Isoform363519_8.gene"; gene_name "Isoform363519_8";
chr9	Mandalorion	CDS	121519302	121519481	.	-	.	transcript_id "Isoform363519_8"; gene_id "Isoform363519_8.gene"; gene_name "Isoform363519_8";
chr9	Mandalorion	exon	121521976	121522139	.	-	.	transcript_id "Isoform363519_8"; gene_id "Isoform363519_8.gene"; gene_name "Isoform363519_8";
chr9	Mandalorion	CDS	121521976	121522139	.	-	.	transcript_id "Isoform363519_8"; gene_id "Isoform363519_8.gene"; gene_name "Isoform363519_8";
chr9	Mandalorion	exon	121524600	121524808	.	-	.	transcript_id "Isoform363519_8"; gene_id "Isoform363519_8.gene"; gene_name "Isoform363519_8";
chr9	Mandalorion	start_codon	121524779	121524781	.	-	.	transcript_id "Isoform363519_8"; gene_id "Isoform363519_8.gene"; gene_name "Isoform363519_8";
chr9	Mandalorion	CDS	121524600	121524781	.	-	.	transcript_id "Isoform363519_8"; gene_id "Isoform363519_8.gene"; gene_name "Isoform363519_8";
chr9	Mandalorion	exon	121533330	121533762	.	-	.	transcript_id "Isoform363519_8"; gene_id "Isoform363519_8.gene"; gene_name "Isoform363519_8";
chr9	Mandalorion	transcript	121534144	121536749	.	+	.	transcript_id "Isoform363522_6"; gene_id "Isoform363522_6.gene"; gene_name "Isoform363522_6";
chr9	Mandalorion	exon	121534144	121536749	.	+	.	transcript_id "Isoform363522_6"; gene_id "Isoform363522_6.gene"; gene_name "Isoform363522_6";
chr9	Mandalorion	transcript	121539448	121541987	.	+	.	transcript_id "Isoform363532_2620"; gene_id "Isoform363532_2620.gene"; gene_name "Isoform363532_2620";
chr9	Mandalorion	exon	121539448	121539537	.	+	.	transcript_id "Isoform363532_2620"; gene_id "Isoform363532_2620.gene"; gene_name "Isoform363532_2620";
chr9	Mandalorion	exon	121539705	121539781	.	+	.	transcript_id "Isoform363532_2620"; gene_id "Isoform363532_2620.gene"; gene_name "Isoform363532_2620";
chr9	Mandalorion	exon	121541631	121541987	.	+	.	transcript_id "Isoform363532_2620"; gene_id "Isoform363532_2620.gene"; gene_name "Isoform363532_2620";
chr9	Mandalorion	transcript	121539418	121541987	.	+	.	transcript_id "Isoform363540_319"; gene_id "Isoform363540_319.gene"; gene_name "Isoform363540_319";
chr9	Mandalorion	exon	121539418	121539781	.	+	.	transcript_id "Isoform363540_319"; gene_id "Isoform363540_319.gene"; gene_name "Isoform363540_319";
chr9	Mandalorion	exon	121541631	121541987	.	+	.	transcript_id "Isoform363540_319"; gene_id "Isoform363540_319.gene"; gene_name "Isoform363540_319";
chr9	Mandalorion	transcript	121539464	121541987	.	+	.	transcript_id "Isoform363545_800"; gene_id "Isoform363545_800.gene"; gene_name "Isoform363545_800";
chr9	Mandalorion	exon	121539464	121539781	.	+	.	transcript_id "Isoform363545_800"; gene_id "Isoform363545_800.gene"; gene_name "Isoform363545_800";
chr9	Mandalorion	exon	121541631	121541987	.	+	.	transcript_id "Isoform363545_800"; gene_id "Isoform363545_800.gene"; gene_name "Isoform363545_800";
chr9	Mandalorion	transcript	121539484	121541987	.	-	.	transcript_id "Isoform363552_6"; gene_id "Isoform363552_6.gene"; gene_name "Isoform363552_6";
chr9	Mandalorion	exon	121539484	121541987	.	-	.	transcript_id "Isoform363552_6"; gene_id "Isoform363552_6.gene"; gene_name "Isoform363552_6";
chr9	Mandalorion	transcript	121548231	121577249	.	+	.	transcript_id "Isoform363559_7"; gene_id "Isoform363559_7.gene"; gene_name "Isoform363559_7";
chr9	Mandalorion	exon	121548231	121548361	.	+	.	transcript_id "Isoform363559_7"; gene_id "Isoform363559_7.gene"; gene_name "Isoform363559_7";
chr9	Mandalorion	exon	121548525	121548611	.	+	.	transcript_id "Isoform363559_7"; gene_id "Isoform363559_7.gene"; gene_name "Isoform363559_7";
chr9	Mandalorion	start_codon	121548554	121548556	.	+	.	transcript_id "Isoform363559_7"; gene_id "Isoform363559_7.gene"; gene_name "Isoform363559_7";
chr9	Mandalorion	CDS	121548554	121548611	.	+	.	transcript_id "Isoform363559_7"; gene_id "Isoform363559_7.gene"; gene_name "Isoform363559_7";
chr9	Mandalorion	exon	121556382	121556456	.	+	.	transcript_id "Isoform363559_7"; gene_id "Isoform363559_7.gene"; gene_name "Isoform363559_7";
chr9	Mandalorion	CDS	121556382	121556456	.	+	.	transcript_id "Isoform363559_7"; gene_id "Isoform363559_7.gene"; gene_name "Isoform363559_7";
chr9	Mandalorion	exon	121557644	121557751	.	+	.	transcript_id "Isoform363559_7"; gene_id "Isoform363559_7.gene"; gene_name "Isoform363559_7";
chr9	Mandalorion	CDS	121557644	121557751	.	+	.	transcript_id "Isoform363559_7"; gene_id "Isoform363559_7.gene"; gene_name "Isoform363559_7";
chr9	Mandalorion	exon	121558702	121558746	.	+	.	transcript_id "Isoform363559_7"; gene_id "Isoform363559_7.gene"; gene_name "Isoform363559_7";
chr9	Mandalorion	CDS	121558702	121558746	.	+	.	transcript_id "Isoform363559_7"; gene_id "Isoform363559_7.gene"; gene_name "Isoform363559_7";
chr9	Mandalorion	exon	121560544	121560631	.	+	.	transcript_id "Isoform363559_7"; gene_id "Isoform363559_7.gene"; gene_name "Isoform363559_7";
chr9	Mandalorion	CDS	121560544	121560631	.	+	.	transcript_id "Isoform363559_7"; gene_id "Isoform363559_7.gene"; gene_name "Isoform363559_7";
chr9	Mandalorion	exon	121570188	121570217	.	+	.	transcript_id "Isoform363559_7"; gene_id "Isoform363559_7.gene"; gene_name "Isoform363559_7";
chr9	Mandalorion	CDS	121570188	121570217	.	+	.	transcript_id "Isoform363559_7"; gene_id "Isoform363559_7.gene"; gene_name "Isoform363559_7";
chr9	Mandalorion	exon	121570664	121570809	.	+	.	transcript_id "Isoform363559_7"; gene_id "Isoform363559_7.gene"; gene_name "Isoform363559_7";
chr9	Mandalorion	CDS	121570664	121570809	.	+	.	transcript_id "Isoform363559_7"; gene_id "Isoform363559_7.gene"; gene_name "Isoform363559_7";
chr9	Mandalorion	exon	121571631	121571853	.	+	.	transcript_id "Isoform363559_7"; gene_id "Isoform363559_7.gene"; gene_name "Isoform363559_7";
chr9	Mandalorion	CDS	121571631	121571853	.	+	.	transcript_id "Isoform363559_7"; gene_id "Isoform363559_7.gene"; gene_name "Isoform363559_7";
chr9	Mandalorion	exon	121573055	121573210	.	+	.	transcript_id "Isoform363559_7"; gene_id "Isoform363559_7.gene"; gene_name "Isoform363559_7";
chr9	Mandalorion	CDS	121573055	121573210	.	+	.	transcript_id "Isoform363559_7"; gene_id "Isoform363559_7.gene"; gene_name "Isoform363559_7";
chr9	Mandalorion	exon	121574967	121575054	.	+	.	transcript_id "Isoform363559_7"; gene_id "Isoform363559_7.gene"; gene_name "Isoform363559_7";
chr9	Mandalorion	CDS	121574967	121575054	.	+	.	transcript_id "Isoform363559_7"; gene_id "Isoform363559_7.gene"; gene_name "Isoform363559_7";
chr9	Mandalorion	exon	121575511	121575656	.	+	.	transcript_id "Isoform363559_7"; gene_id "Isoform363559_7.gene"; gene_name "Isoform363559_7";
chr9	Mandalorion	CDS	121575511	121575656	.	+	.	transcript_id "Isoform363559_7"; gene_id "Isoform363559_7.gene"; gene_name "Isoform363559_7";
chr9	Mandalorion	exon	121577097	121577249	.	+	.	transcript_id "Isoform363559_7"; gene_id "Isoform363559_7.gene"; gene_name "Isoform363559_7";
chr9	Mandalorion	CDS	121577097	121577244	.	+	.	transcript_id "Isoform363559_7"; gene_id "Isoform363559_7.gene"; gene_name "Isoform363559_7";
chr9	Mandalorion	stop_codon	121577245	121577247	.	+	.	transcript_id "Isoform363559_7"; gene_id "Isoform363559_7.gene"; gene_name "Isoform363559_7";
chr9	Mandalorion	transcript	121548463	121558009	.	+	.	transcript_id "Isoform363566_5"; gene_id "Isoform363566_5.gene"; gene_name "Isoform363566_5";
chr9	Mandalorion	exon	121548463	121548611	.	+	.	transcript_id "Isoform363566_5"; gene_id "Isoform363566_5.gene"; gene_name "Isoform363566_5";
chr9	Mandalorion	start_codon	121548554	121548556	.	+	.	transcript_id "Isoform363566_5"; gene_id "Isoform363566_5.gene"; gene_name "Isoform363566_5";
chr9	Mandalorion	CDS	121548554	121548611	.	+	.	transcript_id "Isoform363566_5"; gene_id "Isoform363566_5.gene"; gene_name "Isoform363566_5";
chr9	Mandalorion	exon	121556382	121556456	.	+	.	transcript_id "Isoform363566_5"; gene_id "Isoform363566_5.gene"; gene_name "Isoform363566_5";
chr9	Mandalorion	CDS	121556382	121556456	.	+	.	transcript_id "Isoform363566_5"; gene_id "Isoform363566_5.gene"; gene_name "Isoform363566_5";
chr9	Mandalorion	exon	121557644	121558009	.	+	.	transcript_id "Isoform363566_5"; gene_id "Isoform363566_5.gene"; gene_name "Isoform363566_5";
chr9	Mandalorion	CDS	121557644	121557870	.	+	.	transcript_id "Isoform363566_5"; gene_id "Isoform363566_5.gene"; gene_name "Isoform363566_5";
chr9	Mandalorion	stop_codon	121557871	121557873	.	+	.	transcript_id "Isoform363566_5"; gene_id "Isoform363566_5.gene"; gene_name "Isoform363566_5";
chr9	Mandalorion	transcript	121678604	121686692	.	-	.	transcript_id "Isoform363588_220"; gene_id "Isoform363588_220.gene"; gene_name "Isoform363588_220";
chr9	Mandalorion	exon	121678604	121678755	.	-	.	transcript_id "Isoform363588_220"; gene_id "Isoform363588_220.gene"; gene_name "Isoform363588_220";
chr9	Mandalorion	exon	121679254	121679388	.	-	.	transcript_id "Isoform363588_220"; gene_id "Isoform363588_220.gene"; gene_name "Isoform363588_220";
chr9	Mandalorion	exon	121681557	121681671	.	-	.	transcript_id "Isoform363588_220"; gene_id "Isoform363588_220.gene"; gene_name "Isoform363588_220";
chr9	Mandalorion	exon	121686578	121686692	.	-	.	transcript_id "Isoform363588_220"; gene_id "Isoform363588_220.gene"; gene_name "Isoform363588_220";
chr9	Mandalorion	transcript	121678604	121686630	.	-	.	transcript_id "Isoform363589_727"; gene_id "Isoform363589_727.gene"; gene_name "Isoform363589_727";
chr9	Mandalorion	exon	121678604	121678755	.	-	.	transcript_id "Isoform363589_727"; gene_id "Isoform363589_727.gene"; gene_name "Isoform363589_727";
chr9	Mandalorion	CDS	121678703	121678755	.	-	.	transcript_id "Isoform363589_727"; gene_id "Isoform363589_727.gene"; gene_name "Isoform363589_727";
chr9	Mandalorion	stop_codon	121678700	121678702	.	-	.	transcript_id "Isoform363589_727"; gene_id "Isoform363589_727.gene"; gene_name "Isoform363589_727";
chr9	Mandalorion	exon	121679254	121679388	.	-	.	transcript_id "Isoform363589_727"; gene_id "Isoform363589_727.gene"; gene_name "Isoform363589_727";
chr9	Mandalorion	CDS	121679254	121679388	.	-	.	transcript_id "Isoform363589_727"; gene_id "Isoform363589_727.gene"; gene_name "Isoform363589_727";
chr9	Mandalorion	exon	121681557	121681671	.	-	.	transcript_id "Isoform363589_727"; gene_id "Isoform363589_727.gene"; gene_name "Isoform363589_727";
chr9	Mandalorion	start_codon	121681651	121681653	.	-	.	transcript_id "Isoform363589_727"; gene_id "Isoform363589_727.gene"; gene_name "Isoform363589_727";
chr9	Mandalorion	CDS	121681557	121681653	.	-	.	transcript_id "Isoform363589_727"; gene_id "Isoform363589_727.gene"; gene_name "Isoform363589_727";
chr9	Mandalorion	exon	121686578	121686630	.	-	.	transcript_id "Isoform363589_727"; gene_id "Isoform363589_727.gene"; gene_name "Isoform363589_727";
chr9	Mandalorion	transcript	121677626	121686674	.	-	.	transcript_id "Isoform363609_146"; gene_id "Isoform363609_146.gene"; gene_name "Isoform363609_146";
chr9	Mandalorion	exon	121677626	121678755	.	-	.	transcript_id "Isoform363609_146"; gene_id "Isoform363609_146.gene"; gene_name "Isoform363609_146";
chr9	Mandalorion	CDS	121678703	121678755	.	-	.	transcript_id "Isoform363609_146"; gene_id "Isoform363609_146.gene"; gene_name "Isoform363609_146";
chr9	Mandalorion	stop_codon	121678700	121678702	.	-	.	transcript_id "Isoform363609_146"; gene_id "Isoform363609_146.gene"; gene_name "Isoform363609_146";
chr9	Mandalorion	exon	121679254	121679388	.	-	.	transcript_id "Isoform363609_146"; gene_id "Isoform363609_146.gene"; gene_name "Isoform363609_146";
chr9	Mandalorion	CDS	121679254	121679388	.	-	.	transcript_id "Isoform363609_146"; gene_id "Isoform363609_146.gene"; gene_name "Isoform363609_146";
chr9	Mandalorion	exon	121681557	121681675	.	-	.	transcript_id "Isoform363609_146"; gene_id "Isoform363609_146.gene"; gene_name "Isoform363609_146";
chr9	Mandalorion	start_codon	121681651	121681653	.	-	.	transcript_id "Isoform363609_146"; gene_id "Isoform363609_146.gene"; gene_name "Isoform363609_146";
chr9	Mandalorion	CDS	121681557	121681653	.	-	.	transcript_id "Isoform363609_146"; gene_id "Isoform363609_146.gene"; gene_name "Isoform363609_146";
chr9	Mandalorion	exon	121686578	121686674	.	-	.	transcript_id "Isoform363609_146"; gene_id "Isoform363609_146.gene"; gene_name "Isoform363609_146";
chr9	Mandalorion	transcript	121677626	121686630	.	-	.	transcript_id "Isoform363610_256"; gene_id "Isoform363610_256.gene"; gene_name "Isoform363610_256";
chr9	Mandalorion	exon	121677626	121678755	.	-	.	transcript_id "Isoform363610_256"; gene_id "Isoform363610_256.gene"; gene_name "Isoform363610_256";
chr9	Mandalorion	CDS	121678703	121678755	.	-	.	transcript_id "Isoform363610_256"; gene_id "Isoform363610_256.gene"; gene_name "Isoform363610_256";
chr9	Mandalorion	stop_codon	121678700	121678702	.	-	.	transcript_id "Isoform363610_256"; gene_id "Isoform363610_256.gene"; gene_name "Isoform363610_256";
chr9	Mandalorion	exon	121679254	121679388	.	-	.	transcript_id "Isoform363610_256"; gene_id "Isoform363610_256.gene"; gene_name "Isoform363610_256";
chr9	Mandalorion	CDS	121679254	121679388	.	-	.	transcript_id "Isoform363610_256"; gene_id "Isoform363610_256.gene"; gene_name "Isoform363610_256";
chr9	Mandalorion	exon	121681557	121681675	.	-	.	transcript_id "Isoform363610_256"; gene_id "Isoform363610_256.gene"; gene_name "Isoform363610_256";
chr9	Mandalorion	start_codon	121681651	121681653	.	-	.	transcript_id "Isoform363610_256"; gene_id "Isoform363610_256.gene"; gene_name "Isoform363610_256";
chr9	Mandalorion	CDS	121681557	121681653	.	-	.	transcript_id "Isoform363610_256"; gene_id "Isoform363610_256.gene"; gene_name "Isoform363610_256";
chr9	Mandalorion	exon	121686578	121686630	.	-	.	transcript_id "Isoform363610_256"; gene_id "Isoform363610_256.gene"; gene_name "Isoform363610_256";
chr9	Mandalorion	transcript	121678604	121686630	.	-	.	transcript_id "Isoform363613_7762"; gene_id "Isoform363613_7762.gene"; gene_name "Isoform363613_7762";
chr9	Mandalorion	exon	121678604	121678755	.	-	.	transcript_id "Isoform363613_7762"; gene_id "Isoform363613_7762.gene"; gene_name "Isoform363613_7762";
chr9	Mandalorion	CDS	121678703	121678755	.	-	.	transcript_id "Isoform363613_7762"; gene_id "Isoform363613_7762.gene"; gene_name "Isoform363613_7762";
chr9	Mandalorion	stop_codon	121678700	121678702	.	-	.	transcript_id "Isoform363613_7762"; gene_id "Isoform363613_7762.gene"; gene_name "Isoform363613_7762";
chr9	Mandalorion	exon	121679254	121679388	.	-	.	transcript_id "Isoform363613_7762"; gene_id "Isoform363613_7762.gene"; gene_name "Isoform363613_7762";
chr9	Mandalorion	CDS	121679254	121679388	.	-	.	transcript_id "Isoform363613_7762"; gene_id "Isoform363613_7762.gene"; gene_name "Isoform363613_7762";
chr9	Mandalorion	exon	121681557	121681675	.	-	.	transcript_id "Isoform363613_7762"; gene_id "Isoform363613_7762.gene"; gene_name "Isoform363613_7762";
chr9	Mandalorion	start_codon	121681651	121681653	.	-	.	transcript_id "Isoform363613_7762"; gene_id "Isoform363613_7762.gene"; gene_name "Isoform363613_7762";
chr9	Mandalorion	CDS	121681557	121681653	.	-	.	transcript_id "Isoform363613_7762"; gene_id "Isoform363613_7762.gene"; gene_name "Isoform363613_7762";
chr9	Mandalorion	exon	121686578	121686630	.	-	.	transcript_id "Isoform363613_7762"; gene_id "Isoform363613_7762.gene"; gene_name "Isoform363613_7762";
chr9	Mandalorion	transcript	121678604	121686685	.	-	.	transcript_id "Isoform363614_2502"; gene_id "Isoform363614_2502.gene"; gene_name "Isoform363614_2502";
chr9	Mandalorion	exon	121678604	121678755	.	-	.	transcript_id "Isoform363614_2502"; gene_id "Isoform363614_2502.gene"; gene_name "Isoform363614_2502";
chr9	Mandalorion	CDS	121678703	121678755	.	-	.	transcript_id "Isoform363614_2502"; gene_id "Isoform363614_2502.gene"; gene_name "Isoform363614_2502";
chr9	Mandalorion	stop_codon	121678700	121678702	.	-	.	transcript_id "Isoform363614_2502"; gene_id "Isoform363614_2502.gene"; gene_name "Isoform363614_2502";
chr9	Mandalorion	exon	121679254	121679388	.	-	.	transcript_id "Isoform363614_2502"; gene_id "Isoform363614_2502.gene"; gene_name "Isoform363614_2502";
chr9	Mandalorion	CDS	121679254	121679388	.	-	.	transcript_id "Isoform363614_2502"; gene_id "Isoform363614_2502.gene"; gene_name "Isoform363614_2502";
chr9	Mandalorion	exon	121681557	121681675	.	-	.	transcript_id "Isoform363614_2502"; gene_id "Isoform363614_2502.gene"; gene_name "Isoform363614_2502";
chr9	Mandalorion	start_codon	121681651	121681653	.	-	.	transcript_id "Isoform363614_2502"; gene_id "Isoform363614_2502.gene"; gene_name "Isoform363614_2502";
chr9	Mandalorion	CDS	121681557	121681653	.	-	.	transcript_id "Isoform363614_2502"; gene_id "Isoform363614_2502.gene"; gene_name "Isoform363614_2502";
chr9	Mandalorion	exon	121686578	121686685	.	-	.	transcript_id "Isoform363614_2502"; gene_id "Isoform363614_2502.gene"; gene_name "Isoform363614_2502";
chr9	Mandalorion	transcript	121678604	121687038	.	-	.	transcript_id "Isoform363615_289"; gene_id "Isoform363615_289.gene"; gene_name "Isoform363615_289";
chr9	Mandalorion	exon	121678604	121678755	.	-	.	transcript_id "Isoform363615_289"; gene_id "Isoform363615_289.gene"; gene_name "Isoform363615_289";
chr9	Mandalorion	exon	121679254	121679388	.	-	.	transcript_id "Isoform363615_289"; gene_id "Isoform363615_289.gene"; gene_name "Isoform363615_289";
chr9	Mandalorion	exon	121681557	121681675	.	-	.	transcript_id "Isoform363615_289"; gene_id "Isoform363615_289.gene"; gene_name "Isoform363615_289";
chr9	Mandalorion	exon	121686578	121687038	.	-	.	transcript_id "Isoform363615_289"; gene_id "Isoform363615_289.gene"; gene_name "Isoform363615_289";
chr9	Mandalorion	transcript	121687103	121688274	.	+	.	transcript_id "Isoform363626_6"; gene_id "Isoform363626_6.gene"; gene_name "Isoform363626_6";
chr9	Mandalorion	exon	121687103	121688274	.	+	.	transcript_id "Isoform363626_6"; gene_id "Isoform363626_6.gene"; gene_name "Isoform363626_6";
chr9	Mandalorion	transcript	121727484	121740131	.	+	.	transcript_id "Isoform363628_15"; gene_id "Isoform363628_15.gene"; gene_name "Isoform363628_15";
chr9	Mandalorion	exon	121727484	121727569	.	+	.	transcript_id "Isoform363628_15"; gene_id "Isoform363628_15.gene"; gene_name "Isoform363628_15";
chr9	Mandalorion	exon	121731103	121731214	.	+	.	transcript_id "Isoform363628_15"; gene_id "Isoform363628_15.gene"; gene_name "Isoform363628_15";
chr9	Mandalorion	exon	121735420	121735648	.	+	.	transcript_id "Isoform363628_15"; gene_id "Isoform363628_15.gene"; gene_name "Isoform363628_15";
chr9	Mandalorion	exon	121737616	121740131	.	+	.	transcript_id "Isoform363628_15"; gene_id "Isoform363628_15.gene"; gene_name "Isoform363628_15";
chr9	Mandalorion	start_codon	121737627	121737629	.	+	.	transcript_id "Isoform363628_15"; gene_id "Isoform363628_15.gene"; gene_name "Isoform363628_15";
chr9	Mandalorion	CDS	121737627	121738760	.	+	.	transcript_id "Isoform363628_15"; gene_id "Isoform363628_15.gene"; gene_name "Isoform363628_15";
chr9	Mandalorion	stop_codon	121738761	121738763	.	+	.	transcript_id "Isoform363628_15"; gene_id "Isoform363628_15.gene"; gene_name "Isoform363628_15";
chr9	Mandalorion	transcript	121727484	121740185	.	+	.	transcript_id "Isoform363629_3"; gene_id "Isoform363629_3.gene"; gene_name "Isoform363629_3";
chr9	Mandalorion	exon	121727484	121727569	.	+	.	transcript_id "Isoform363629_3"; gene_id "Isoform363629_3.gene"; gene_name "Isoform363629_3";
chr9	Mandalorion	exon	121731103	121731214	.	+	.	transcript_id "Isoform363629_3"; gene_id "Isoform363629_3.gene"; gene_name "Isoform363629_3";
chr9	Mandalorion	exon	121735420	121735648	.	+	.	transcript_id "Isoform363629_3"; gene_id "Isoform363629_3.gene"; gene_name "Isoform363629_3";
chr9	Mandalorion	exon	121737616	121740185	.	+	.	transcript_id "Isoform363629_3"; gene_id "Isoform363629_3.gene"; gene_name "Isoform363629_3";
chr9	Mandalorion	start_codon	121737627	121737629	.	+	.	transcript_id "Isoform363629_3"; gene_id "Isoform363629_3.gene"; gene_name "Isoform363629_3";
chr9	Mandalorion	CDS	121737627	121738760	.	+	.	transcript_id "Isoform363629_3"; gene_id "Isoform363629_3.gene"; gene_name "Isoform363629_3";
chr9	Mandalorion	stop_codon	121738761	121738763	.	+	.	transcript_id "Isoform363629_3"; gene_id "Isoform363629_3.gene"; gene_name "Isoform363629_3";
chr9	Mandalorion	transcript	121727530	121740131	.	+	.	transcript_id "Isoform363630_29"; gene_id "Isoform363630_29.gene"; gene_name "Isoform363630_29";
chr9	Mandalorion	exon	121727530	121727569	.	+	.	transcript_id "Isoform363630_29"; gene_id "Isoform363630_29.gene"; gene_name "Isoform363630_29";
chr9	Mandalorion	exon	121731103	121731214	.	+	.	transcript_id "Isoform363630_29"; gene_id "Isoform363630_29.gene"; gene_name "Isoform363630_29";
chr9	Mandalorion	exon	121735420	121735648	.	+	.	transcript_id "Isoform363630_29"; gene_id "Isoform363630_29.gene"; gene_name "Isoform363630_29";
chr9	Mandalorion	exon	121737616	121740131	.	+	.	transcript_id "Isoform363630_29"; gene_id "Isoform363630_29.gene"; gene_name "Isoform363630_29";
chr9	Mandalorion	start_codon	121737627	121737629	.	+	.	transcript_id "Isoform363630_29"; gene_id "Isoform363630_29.gene"; gene_name "Isoform363630_29";
chr9	Mandalorion	CDS	121737627	121738760	.	+	.	transcript_id "Isoform363630_29"; gene_id "Isoform363630_29.gene"; gene_name "Isoform363630_29";
chr9	Mandalorion	stop_codon	121738761	121738763	.	+	.	transcript_id "Isoform363630_29"; gene_id "Isoform363630_29.gene"; gene_name "Isoform363630_29";
chr9	Mandalorion	transcript	121727530	121740186	.	+	.	transcript_id "Isoform363631_3"; gene_id "Isoform363631_3.gene"; gene_name "Isoform363631_3";
chr9	Mandalorion	exon	121727530	121727569	.	+	.	transcript_id "Isoform363631_3"; gene_id "Isoform363631_3.gene"; gene_name "Isoform363631_3";
chr9	Mandalorion	exon	121731103	121731214	.	+	.	transcript_id "Isoform363631_3"; gene_id "Isoform363631_3.gene"; gene_name "Isoform363631_3";
chr9	Mandalorion	exon	121735420	121735648	.	+	.	transcript_id "Isoform363631_3"; gene_id "Isoform363631_3.gene"; gene_name "Isoform363631_3";
chr9	Mandalorion	exon	121737616	121740186	.	+	.	transcript_id "Isoform363631_3"; gene_id "Isoform363631_3.gene"; gene_name "Isoform363631_3";
chr9	Mandalorion	start_codon	121737627	121737629	.	+	.	transcript_id "Isoform363631_3"; gene_id "Isoform363631_3.gene"; gene_name "Isoform363631_3";
chr9	Mandalorion	CDS	121737627	121738760	.	+	.	transcript_id "Isoform363631_3"; gene_id "Isoform363631_3.gene"; gene_name "Isoform363631_3";
chr9	Mandalorion	stop_codon	121738761	121738763	.	+	.	transcript_id "Isoform363631_3"; gene_id "Isoform363631_3.gene"; gene_name "Isoform363631_3";
chr9	Mandalorion	transcript	121727484	121740132	.	+	.	transcript_id "Isoform363632_3"; gene_id "Isoform363632_3.gene"; gene_name "Isoform363632_3";
chr9	Mandalorion	exon	121727484	121727569	.	+	.	transcript_id "Isoform363632_3"; gene_id "Isoform363632_3.gene"; gene_name "Isoform363632_3";
chr9	Mandalorion	exon	121735420	121735648	.	+	.	transcript_id "Isoform363632_3"; gene_id "Isoform363632_3.gene"; gene_name "Isoform363632_3";
chr9	Mandalorion	exon	121737616	121740132	.	+	.	transcript_id "Isoform363632_3"; gene_id "Isoform363632_3.gene"; gene_name "Isoform363632_3";
chr9	Mandalorion	start_codon	121737627	121737629	.	+	.	transcript_id "Isoform363632_3"; gene_id "Isoform363632_3.gene"; gene_name "Isoform363632_3";
chr9	Mandalorion	CDS	121737627	121738760	.	+	.	transcript_id "Isoform363632_3"; gene_id "Isoform363632_3.gene"; gene_name "Isoform363632_3";
chr9	Mandalorion	stop_codon	121738761	121738763	.	+	.	transcript_id "Isoform363632_3"; gene_id "Isoform363632_3.gene"; gene_name "Isoform363632_3";
chr9	Mandalorion	transcript	121735221	121740131	.	+	.	transcript_id "Isoform363634_12"; gene_id "Isoform363634_12.gene"; gene_name "Isoform363634_12";
chr9	Mandalorion	exon	121735221	121735251	.	+	.	transcript_id "Isoform363634_12"; gene_id "Isoform363634_12.gene"; gene_name "Isoform363634_12";
chr9	Mandalorion	exon	121735420	121735648	.	+	.	transcript_id "Isoform363634_12"; gene_id "Isoform363634_12.gene"; gene_name "Isoform363634_12";
chr9	Mandalorion	exon	121737616	121740131	.	+	.	transcript_id "Isoform363634_12"; gene_id "Isoform363634_12.gene"; gene_name "Isoform363634_12";
chr9	Mandalorion	start_codon	121737627	121737629	.	+	.	transcript_id "Isoform363634_12"; gene_id "Isoform363634_12.gene"; gene_name "Isoform363634_12";
chr9	Mandalorion	CDS	121737627	121738760	.	+	.	transcript_id "Isoform363634_12"; gene_id "Isoform363634_12.gene"; gene_name "Isoform363634_12";
chr9	Mandalorion	stop_codon	121738761	121738763	.	+	.	transcript_id "Isoform363634_12"; gene_id "Isoform363634_12.gene"; gene_name "Isoform363634_12";
chr9	Mandalorion	transcript	121741712	121745371	.	-	.	transcript_id "Isoform363638_818"; gene_id "Isoform363638_818.gene"; gene_name "Isoform363638_818";
chr9	Mandalorion	exon	121741712	121745371	.	-	.	transcript_id "Isoform363638_818"; gene_id "Isoform363638_818.gene"; gene_name "Isoform363638_818";
chr9	Mandalorion	start_codon	121745328	121745330	.	-	.	transcript_id "Isoform363638_818"; gene_id "Isoform363638_818.gene"; gene_name "Isoform363638_818";
chr9	Mandalorion	CDS	121743831	121745330	.	-	.	transcript_id "Isoform363638_818"; gene_id "Isoform363638_818.gene"; gene_name "Isoform363638_818";
chr9	Mandalorion	stop_codon	121743828	121743830	.	-	.	transcript_id "Isoform363638_818"; gene_id "Isoform363638_818.gene"; gene_name "Isoform363638_818";
chr9	Mandalorion	transcript	121743422	121745374	.	-	.	transcript_id "Isoform363665_26028"; gene_id "Isoform363665_26028.gene"; gene_name "Isoform363665_26028";
chr9	Mandalorion	exon	121743422	121745374	.	-	.	transcript_id "Isoform363665_26028"; gene_id "Isoform363665_26028.gene"; gene_name "Isoform363665_26028";
chr9	Mandalorion	start_codon	121745328	121745330	.	-	.	transcript_id "Isoform363665_26028"; gene_id "Isoform363665_26028.gene"; gene_name "Isoform363665_26028";
chr9	Mandalorion	CDS	121743831	121745330	.	-	.	transcript_id "Isoform363665_26028"; gene_id "Isoform363665_26028.gene"; gene_name "Isoform363665_26028";
chr9	Mandalorion	stop_codon	121743828	121743830	.	-	.	transcript_id "Isoform363665_26028"; gene_id "Isoform363665_26028.gene"; gene_name "Isoform363665_26028";
chr9	Mandalorion	transcript	121810675	121825069	.	-	.	transcript_id "Isoform363694_31"; gene_id "Isoform363694_31.gene"; gene_name "Isoform363694_31";
chr9	Mandalorion	exon	121810675	121812889	.	-	.	transcript_id "Isoform363694_31"; gene_id "Isoform363694_31.gene"; gene_name "Isoform363694_31";
chr9	Mandalorion	start_codon	121812777	121812779	.	-	.	transcript_id "Isoform363694_31"; gene_id "Isoform363694_31.gene"; gene_name "Isoform363694_31";
chr9	Mandalorion	CDS	121811040	121812779	.	-	.	transcript_id "Isoform363694_31"; gene_id "Isoform363694_31.gene"; gene_name "Isoform363694_31";
chr9	Mandalorion	stop_codon	121811037	121811039	.	-	.	transcript_id "Isoform363694_31"; gene_id "Isoform363694_31.gene"; gene_name "Isoform363694_31";
chr9	Mandalorion	exon	121813166	121813222	.	-	.	transcript_id "Isoform363694_31"; gene_id "Isoform363694_31.gene"; gene_name "Isoform363694_31";
chr9	Mandalorion	exon	121823911	121824016	.	-	.	transcript_id "Isoform363694_31"; gene_id "Isoform363694_31.gene"; gene_name "Isoform363694_31";
chr9	Mandalorion	exon	121824133	121824179	.	-	.	transcript_id "Isoform363694_31"; gene_id "Isoform363694_31.gene"; gene_name "Isoform363694_31";
chr9	Mandalorion	exon	121824942	121825069	.	-	.	transcript_id "Isoform363694_31"; gene_id "Isoform363694_31.gene"; gene_name "Isoform363694_31";
chr9	Mandalorion	transcript	121810675	121825067	.	-	.	transcript_id "Isoform363695_8"; gene_id "Isoform363695_8.gene"; gene_name "Isoform363695_8";
chr9	Mandalorion	exon	121810675	121812889	.	-	.	transcript_id "Isoform363695_8"; gene_id "Isoform363695_8.gene"; gene_name "Isoform363695_8";
chr9	Mandalorion	start_codon	121812777	121812779	.	-	.	transcript_id "Isoform363695_8"; gene_id "Isoform363695_8.gene"; gene_name "Isoform363695_8";
chr9	Mandalorion	CDS	121811040	121812779	.	-	.	transcript_id "Isoform363695_8"; gene_id "Isoform363695_8.gene"; gene_name "Isoform363695_8";
chr9	Mandalorion	stop_codon	121811037	121811039	.	-	.	transcript_id "Isoform363695_8"; gene_id "Isoform363695_8.gene"; gene_name "Isoform363695_8";
chr9	Mandalorion	exon	121813166	121813222	.	-	.	transcript_id "Isoform363695_8"; gene_id "Isoform363695_8.gene"; gene_name "Isoform363695_8";
chr9	Mandalorion	exon	121823911	121824016	.	-	.	transcript_id "Isoform363695_8"; gene_id "Isoform363695_8.gene"; gene_name "Isoform363695_8";
chr9	Mandalorion	exon	121824133	121824183	.	-	.	transcript_id "Isoform363695_8"; gene_id "Isoform363695_8.gene"; gene_name "Isoform363695_8";
chr9	Mandalorion	exon	121824942	121825067	.	-	.	transcript_id "Isoform363695_8"; gene_id "Isoform363695_8.gene"; gene_name "Isoform363695_8";
chr9	Mandalorion	transcript	121810675	121825056	.	-	.	transcript_id "Isoform363697_7"; gene_id "Isoform363697_7.gene"; gene_name "Isoform363697_7";
chr9	Mandalorion	exon	121810675	121812889	.	-	.	transcript_id "Isoform363697_7"; gene_id "Isoform363697_7.gene"; gene_name "Isoform363697_7";
chr9	Mandalorion	start_codon	121812777	121812779	.	-	.	transcript_id "Isoform363697_7"; gene_id "Isoform363697_7.gene"; gene_name "Isoform363697_7";
chr9	Mandalorion	CDS	121811040	121812779	.	-	.	transcript_id "Isoform363697_7"; gene_id "Isoform363697_7.gene"; gene_name "Isoform363697_7";
chr9	Mandalorion	stop_codon	121811037	121811039	.	-	.	transcript_id "Isoform363697_7"; gene_id "Isoform363697_7.gene"; gene_name "Isoform363697_7";
chr9	Mandalorion	exon	121813166	121813222	.	-	.	transcript_id "Isoform363697_7"; gene_id "Isoform363697_7.gene"; gene_name "Isoform363697_7";
chr9	Mandalorion	exon	121823911	121824016	.	-	.	transcript_id "Isoform363697_7"; gene_id "Isoform363697_7.gene"; gene_name "Isoform363697_7";
chr9	Mandalorion	exon	121824942	121825056	.	-	.	transcript_id "Isoform363697_7"; gene_id "Isoform363697_7.gene"; gene_name "Isoform363697_7";
chr9	Mandalorion	transcript	121810675	121825079	.	-	.	transcript_id "Isoform363698_7"; gene_id "Isoform363698_7.gene"; gene_name "Isoform363698_7";
chr9	Mandalorion	exon	121810675	121812889	.	-	.	transcript_id "Isoform363698_7"; gene_id "Isoform363698_7.gene"; gene_name "Isoform363698_7";
chr9	Mandalorion	start_codon	121812777	121812779	.	-	.	transcript_id "Isoform363698_7"; gene_id "Isoform363698_7.gene"; gene_name "Isoform363698_7";
chr9	Mandalorion	CDS	121811040	121812779	.	-	.	transcript_id "Isoform363698_7"; gene_id "Isoform363698_7.gene"; gene_name "Isoform363698_7";
chr9	Mandalorion	stop_codon	121811037	121811039	.	-	.	transcript_id "Isoform363698_7"; gene_id "Isoform363698_7.gene"; gene_name "Isoform363698_7";
chr9	Mandalorion	exon	121813166	121813222	.	-	.	transcript_id "Isoform363698_7"; gene_id "Isoform363698_7.gene"; gene_name "Isoform363698_7";
chr9	Mandalorion	exon	121823911	121824179	.	-	.	transcript_id "Isoform363698_7"; gene_id "Isoform363698_7.gene"; gene_name "Isoform363698_7";
chr9	Mandalorion	exon	121824942	121825079	.	-	.	transcript_id "Isoform363698_7"; gene_id "Isoform363698_7.gene"; gene_name "Isoform363698_7";
chr9	Mandalorion	transcript	121810675	121825081	.	-	.	transcript_id "Isoform363699_135"; gene_id "Isoform363699_135.gene"; gene_name "Isoform363699_135";
chr9	Mandalorion	exon	121810675	121812889	.	-	.	transcript_id "Isoform363699_135"; gene_id "Isoform363699_135.gene"; gene_name "Isoform363699_135";
chr9	Mandalorion	start_codon	121812777	121812779	.	-	.	transcript_id "Isoform363699_135"; gene_id "Isoform363699_135.gene"; gene_name "Isoform363699_135";
chr9	Mandalorion	CDS	121811040	121812779	.	-	.	transcript_id "Isoform363699_135"; gene_id "Isoform363699_135.gene"; gene_name "Isoform363699_135";
chr9	Mandalorion	stop_codon	121811037	121811039	.	-	.	transcript_id "Isoform363699_135"; gene_id "Isoform363699_135.gene"; gene_name "Isoform363699_135";
chr9	Mandalorion	exon	121813166	121813222	.	-	.	transcript_id "Isoform363699_135"; gene_id "Isoform363699_135.gene"; gene_name "Isoform363699_135";
chr9	Mandalorion	exon	121824942	121825081	.	-	.	transcript_id "Isoform363699_135"; gene_id "Isoform363699_135.gene"; gene_name "Isoform363699_135";
chr9	Mandalorion	transcript	121810675	121825069	.	-	.	transcript_id "Isoform363701_10"; gene_id "Isoform363701_10.gene"; gene_name "Isoform363701_10";
chr9	Mandalorion	exon	121810675	121812889	.	-	.	transcript_id "Isoform363701_10"; gene_id "Isoform363701_10.gene"; gene_name "Isoform363701_10";
chr9	Mandalorion	start_codon	121812777	121812779	.	-	.	transcript_id "Isoform363701_10"; gene_id "Isoform363701_10.gene"; gene_name "Isoform363701_10";
chr9	Mandalorion	CDS	121811040	121812779	.	-	.	transcript_id "Isoform363701_10"; gene_id "Isoform363701_10.gene"; gene_name "Isoform363701_10";
chr9	Mandalorion	stop_codon	121811037	121811039	.	-	.	transcript_id "Isoform363701_10"; gene_id "Isoform363701_10.gene"; gene_name "Isoform363701_10";
chr9	Mandalorion	exon	121823911	121824016	.	-	.	transcript_id "Isoform363701_10"; gene_id "Isoform363701_10.gene"; gene_name "Isoform363701_10";
chr9	Mandalorion	exon	121824942	121825069	.	-	.	transcript_id "Isoform363701_10"; gene_id "Isoform363701_10.gene"; gene_name "Isoform363701_10";
chr9	Mandalorion	transcript	121810671	121825043	.	-	.	transcript_id "Isoform363702_7"; gene_id "Isoform363702_7.gene"; gene_name "Isoform363702_7";
chr9	Mandalorion	exon	121810671	121812889	.	-	.	transcript_id "Isoform363702_7"; gene_id "Isoform363702_7.gene"; gene_name "Isoform363702_7";
chr9	Mandalorion	start_codon	121812777	121812779	.	-	.	transcript_id "Isoform363702_7"; gene_id "Isoform363702_7.gene"; gene_name "Isoform363702_7";
chr9	Mandalorion	CDS	121811040	121812779	.	-	.	transcript_id "Isoform363702_7"; gene_id "Isoform363702_7.gene"; gene_name "Isoform363702_7";
chr9	Mandalorion	stop_codon	121811037	121811039	.	-	.	transcript_id "Isoform363702_7"; gene_id "Isoform363702_7.gene"; gene_name "Isoform363702_7";
chr9	Mandalorion	exon	121823911	121824179	.	-	.	transcript_id "Isoform363702_7"; gene_id "Isoform363702_7.gene"; gene_name "Isoform363702_7";
chr9	Mandalorion	exon	121824942	121825043	.	-	.	transcript_id "Isoform363702_7"; gene_id "Isoform363702_7.gene"; gene_name "Isoform363702_7";
chr9	Mandalorion	transcript	121810675	121825075	.	-	.	transcript_id "Isoform363703_314"; gene_id "Isoform363703_314.gene"; gene_name "Isoform363703_314";
chr9	Mandalorion	exon	121810675	121812889	.	-	.	transcript_id "Isoform363703_314"; gene_id "Isoform363703_314.gene"; gene_name "Isoform363703_314";
chr9	Mandalorion	start_codon	121812777	121812779	.	-	.	transcript_id "Isoform363703_314"; gene_id "Isoform363703_314.gene"; gene_name "Isoform363703_314";
chr9	Mandalorion	CDS	121811040	121812779	.	-	.	transcript_id "Isoform363703_314"; gene_id "Isoform363703_314.gene"; gene_name "Isoform363703_314";
chr9	Mandalorion	stop_codon	121811037	121811039	.	-	.	transcript_id "Isoform363703_314"; gene_id "Isoform363703_314.gene"; gene_name "Isoform363703_314";
chr9	Mandalorion	exon	121824942	121825075	.	-	.	transcript_id "Isoform363703_314"; gene_id "Isoform363703_314.gene"; gene_name "Isoform363703_314";
chr9	Mandalorion	transcript	121780123	121797210	.	+	.	transcript_id "Isoform363706_6"; gene_id "Isoform363706_6.gene"; gene_name "Isoform363706_6";
chr9	Mandalorion	exon	121780123	121780346	.	+	.	transcript_id "Isoform363706_6"; gene_id "Isoform363706_6.gene"; gene_name "Isoform363706_6";
chr9	Mandalorion	exon	121793803	121797210	.	+	.	transcript_id "Isoform363706_6"; gene_id "Isoform363706_6.gene"; gene_name "Isoform363706_6";
chr9	Mandalorion	start_codon	121793848	121793850	.	+	.	transcript_id "Isoform363706_6"; gene_id "Isoform363706_6.gene"; gene_name "Isoform363706_6";
chr9	Mandalorion	CDS	121793848	121795089	.	+	.	transcript_id "Isoform363706_6"; gene_id "Isoform363706_6.gene"; gene_name "Isoform363706_6";
chr9	Mandalorion	stop_codon	121795090	121795092	.	+	.	transcript_id "Isoform363706_6"; gene_id "Isoform363706_6.gene"; gene_name "Isoform363706_6";
chr9	Mandalorion	transcript	121780077	121809279	.	+	.	transcript_id "Isoform363710_9"; gene_id "Isoform363710_9.gene"; gene_name "Isoform363710_9";
chr9	Mandalorion	exon	121780077	121780346	.	+	.	transcript_id "Isoform363710_9"; gene_id "Isoform363710_9.gene"; gene_name "Isoform363710_9";
chr9	Mandalorion	exon	121793803	121795050	.	+	.	transcript_id "Isoform363710_9"; gene_id "Isoform363710_9.gene"; gene_name "Isoform363710_9";
chr9	Mandalorion	start_codon	121793848	121793850	.	+	.	transcript_id "Isoform363710_9"; gene_id "Isoform363710_9.gene"; gene_name "Isoform363710_9";
chr9	Mandalorion	CDS	121793848	121795050	.	+	.	transcript_id "Isoform363710_9"; gene_id "Isoform363710_9.gene"; gene_name "Isoform363710_9";
chr9	Mandalorion	exon	121805414	121805536	.	+	.	transcript_id "Isoform363710_9"; gene_id "Isoform363710_9.gene"; gene_name "Isoform363710_9";
chr9	Mandalorion	CDS	121805414	121805536	.	+	.	transcript_id "Isoform363710_9"; gene_id "Isoform363710_9.gene"; gene_name "Isoform363710_9";
chr9	Mandalorion	exon	121806595	121806698	.	+	.	transcript_id "Isoform363710_9"; gene_id "Isoform363710_9.gene"; gene_name "Isoform363710_9";
chr9	Mandalorion	CDS	121806595	121806698	.	+	.	transcript_id "Isoform363710_9"; gene_id "Isoform363710_9.gene"; gene_name "Isoform363710_9";
chr9	Mandalorion	exon	121807288	121809279	.	+	.	transcript_id "Isoform363710_9"; gene_id "Isoform363710_9.gene"; gene_name "Isoform363710_9";
chr9	Mandalorion	CDS	121807288	121807495	.	+	.	transcript_id "Isoform363710_9"; gene_id "Isoform363710_9.gene"; gene_name "Isoform363710_9";
chr9	Mandalorion	stop_codon	121807496	121807498	.	+	.	transcript_id "Isoform363710_9"; gene_id "Isoform363710_9.gene"; gene_name "Isoform363710_9";
chr9	Mandalorion	transcript	121780077	121807748	.	+	.	transcript_id "Isoform363719_16"; gene_id "Isoform363719_16.gene"; gene_name "Isoform363719_16";
chr9	Mandalorion	exon	121780077	121780213	.	+	.	transcript_id "Isoform363719_16"; gene_id "Isoform363719_16.gene"; gene_name "Isoform363719_16";
chr9	Mandalorion	exon	121793803	121795050	.	+	.	transcript_id "Isoform363719_16"; gene_id "Isoform363719_16.gene"; gene_name "Isoform363719_16";
chr9	Mandalorion	start_codon	121793848	121793850	.	+	.	transcript_id "Isoform363719_16"; gene_id "Isoform363719_16.gene"; gene_name "Isoform363719_16";
chr9	Mandalorion	CDS	121793848	121795050	.	+	.	transcript_id "Isoform363719_16"; gene_id "Isoform363719_16.gene"; gene_name "Isoform363719_16";
chr9	Mandalorion	exon	121805414	121805536	.	+	.	transcript_id "Isoform363719_16"; gene_id "Isoform363719_16.gene"; gene_name "Isoform363719_16";
chr9	Mandalorion	CDS	121805414	121805536	.	+	.	transcript_id "Isoform363719_16"; gene_id "Isoform363719_16.gene"; gene_name "Isoform363719_16";
chr9	Mandalorion	exon	121806595	121806698	.	+	.	transcript_id "Isoform363719_16"; gene_id "Isoform363719_16.gene"; gene_name "Isoform363719_16";
chr9	Mandalorion	CDS	121806595	121806698	.	+	.	transcript_id "Isoform363719_16"; gene_id "Isoform363719_16.gene"; gene_name "Isoform363719_16";
chr9	Mandalorion	exon	121807288	121807748	.	+	.	transcript_id "Isoform363719_16"; gene_id "Isoform363719_16.gene"; gene_name "Isoform363719_16";
chr9	Mandalorion	CDS	121807288	121807495	.	+	.	transcript_id "Isoform363719_16"; gene_id "Isoform363719_16.gene"; gene_name "Isoform363719_16";
chr9	Mandalorion	stop_codon	121807496	121807498	.	+	.	transcript_id "Isoform363719_16"; gene_id "Isoform363719_16.gene"; gene_name "Isoform363719_16";
chr9	Mandalorion	transcript	121780078	121797207	.	+	.	transcript_id "Isoform363723_6"; gene_id "Isoform363723_6.gene"; gene_name "Isoform363723_6";
chr9	Mandalorion	exon	121780078	121780314	.	+	.	transcript_id "Isoform363723_6"; gene_id "Isoform363723_6.gene"; gene_name "Isoform363723_6";
chr9	Mandalorion	start_codon	121780312	121780314	.	+	.	transcript_id "Isoform363723_6"; gene_id "Isoform363723_6.gene"; gene_name "Isoform363723_6";
chr9	Mandalorion	CDS	121780312	121780314	.	+	.	transcript_id "Isoform363723_6"; gene_id "Isoform363723_6.gene"; gene_name "Isoform363723_6";
chr9	Mandalorion	exon	121793803	121797207	.	+	.	transcript_id "Isoform363723_6"; gene_id "Isoform363723_6.gene"; gene_name "Isoform363723_6";
chr9	Mandalorion	CDS	121793803	121795089	.	+	.	transcript_id "Isoform363723_6"; gene_id "Isoform363723_6.gene"; gene_name "Isoform363723_6";
chr9	Mandalorion	stop_codon	121795090	121795092	.	+	.	transcript_id "Isoform363723_6"; gene_id "Isoform363723_6.gene"; gene_name "Isoform363723_6";
chr9	Mandalorion	transcript	121780123	121797208	.	+	.	transcript_id "Isoform363728_10"; gene_id "Isoform363728_10.gene"; gene_name "Isoform363728_10";
chr9	Mandalorion	exon	121780123	121780314	.	+	.	transcript_id "Isoform363728_10"; gene_id "Isoform363728_10.gene"; gene_name "Isoform363728_10";
chr9	Mandalorion	start_codon	121780312	121780314	.	+	.	transcript_id "Isoform363728_10"; gene_id "Isoform363728_10.gene"; gene_name "Isoform363728_10";
chr9	Mandalorion	CDS	121780312	121780314	.	+	.	transcript_id "Isoform363728_10"; gene_id "Isoform363728_10.gene"; gene_name "Isoform363728_10";
chr9	Mandalorion	exon	121793803	121797208	.	+	.	transcript_id "Isoform363728_10"; gene_id "Isoform363728_10.gene"; gene_name "Isoform363728_10";
chr9	Mandalorion	CDS	121793803	121795089	.	+	.	transcript_id "Isoform363728_10"; gene_id "Isoform363728_10.gene"; gene_name "Isoform363728_10";
chr9	Mandalorion	stop_codon	121795090	121795092	.	+	.	transcript_id "Isoform363728_10"; gene_id "Isoform363728_10.gene"; gene_name "Isoform363728_10";
chr9	Mandalorion	transcript	121780078	121807753	.	+	.	transcript_id "Isoform363732_57"; gene_id "Isoform363732_57.gene"; gene_name "Isoform363732_57";
chr9	Mandalorion	exon	121780078	121780314	.	+	.	transcript_id "Isoform363732_57"; gene_id "Isoform363732_57.gene"; gene_name "Isoform363732_57";
chr9	Mandalorion	start_codon	121780312	121780314	.	+	.	transcript_id "Isoform363732_57"; gene_id "Isoform363732_57.gene"; gene_name "Isoform363732_57";
chr9	Mandalorion	CDS	121780312	121780314	.	+	.	transcript_id "Isoform363732_57"; gene_id "Isoform363732_57.gene"; gene_name "Isoform363732_57";
chr9	Mandalorion	exon	121793803	121795050	.	+	.	transcript_id "Isoform363732_57"; gene_id "Isoform363732_57.gene"; gene_name "Isoform363732_57";
chr9	Mandalorion	CDS	121793803	121795050	.	+	.	transcript_id "Isoform363732_57"; gene_id "Isoform363732_57.gene"; gene_name "Isoform363732_57";
chr9	Mandalorion	exon	121805414	121805536	.	+	.	transcript_id "Isoform363732_57"; gene_id "Isoform363732_57.gene"; gene_name "Isoform363732_57";
chr9	Mandalorion	CDS	121805414	121805536	.	+	.	transcript_id "Isoform363732_57"; gene_id "Isoform363732_57.gene"; gene_name "Isoform363732_57";
chr9	Mandalorion	exon	121806595	121806698	.	+	.	transcript_id "Isoform363732_57"; gene_id "Isoform363732_57.gene"; gene_name "Isoform363732_57";
chr9	Mandalorion	CDS	121806595	121806698	.	+	.	transcript_id "Isoform363732_57"; gene_id "Isoform363732_57.gene"; gene_name "Isoform363732_57";
chr9	Mandalorion	exon	121807288	121807753	.	+	.	transcript_id "Isoform363732_57"; gene_id "Isoform363732_57.gene"; gene_name "Isoform363732_57";
chr9	Mandalorion	CDS	121807288	121807495	.	+	.	transcript_id "Isoform363732_57"; gene_id "Isoform363732_57.gene"; gene_name "Isoform363732_57";
chr9	Mandalorion	stop_codon	121807496	121807498	.	+	.	transcript_id "Isoform363732_57"; gene_id "Isoform363732_57.gene"; gene_name "Isoform363732_57";
chr9	Mandalorion	transcript	121780079	121809272	.	+	.	transcript_id "Isoform363735_7"; gene_id "Isoform363735_7.gene"; gene_name "Isoform363735_7";
chr9	Mandalorion	exon	121780079	121780314	.	+	.	transcript_id "Isoform363735_7"; gene_id "Isoform363735_7.gene"; gene_name "Isoform363735_7";
chr9	Mandalorion	start_codon	121780312	121780314	.	+	.	transcript_id "Isoform363735_7"; gene_id "Isoform363735_7.gene"; gene_name "Isoform363735_7";
chr9	Mandalorion	CDS	121780312	121780314	.	+	.	transcript_id "Isoform363735_7"; gene_id "Isoform363735_7.gene"; gene_name "Isoform363735_7";
chr9	Mandalorion	exon	121793803	121795050	.	+	.	transcript_id "Isoform363735_7"; gene_id "Isoform363735_7.gene"; gene_name "Isoform363735_7";
chr9	Mandalorion	CDS	121793803	121795050	.	+	.	transcript_id "Isoform363735_7"; gene_id "Isoform363735_7.gene"; gene_name "Isoform363735_7";
chr9	Mandalorion	exon	121805414	121805536	.	+	.	transcript_id "Isoform363735_7"; gene_id "Isoform363735_7.gene"; gene_name "Isoform363735_7";
chr9	Mandalorion	CDS	121805414	121805536	.	+	.	transcript_id "Isoform363735_7"; gene_id "Isoform363735_7.gene"; gene_name "Isoform363735_7";
chr9	Mandalorion	exon	121806595	121806698	.	+	.	transcript_id "Isoform363735_7"; gene_id "Isoform363735_7.gene"; gene_name "Isoform363735_7";
chr9	Mandalorion	CDS	121806595	121806698	.	+	.	transcript_id "Isoform363735_7"; gene_id "Isoform363735_7.gene"; gene_name "Isoform363735_7";
chr9	Mandalorion	exon	121807288	121809272	.	+	.	transcript_id "Isoform363735_7"; gene_id "Isoform363735_7.gene"; gene_name "Isoform363735_7";
chr9	Mandalorion	CDS	121807288	121807495	.	+	.	transcript_id "Isoform363735_7"; gene_id "Isoform363735_7.gene"; gene_name "Isoform363735_7";
chr9	Mandalorion	stop_codon	121807496	121807498	.	+	.	transcript_id "Isoform363735_7"; gene_id "Isoform363735_7.gene"; gene_name "Isoform363735_7";
chr9	Mandalorion	transcript	121780125	121807748	.	+	.	transcript_id "Isoform363738_60"; gene_id "Isoform363738_60.gene"; gene_name "Isoform363738_60";
chr9	Mandalorion	exon	121780125	121780314	.	+	.	transcript_id "Isoform363738_60"; gene_id "Isoform363738_60.gene"; gene_name "Isoform363738_60";
chr9	Mandalorion	start_codon	121780312	121780314	.	+	.	transcript_id "Isoform363738_60"; gene_id "Isoform363738_60.gene"; gene_name "Isoform363738_60";
chr9	Mandalorion	CDS	121780312	121780314	.	+	.	transcript_id "Isoform363738_60"; gene_id "Isoform363738_60.gene"; gene_name "Isoform363738_60";
chr9	Mandalorion	exon	121793803	121795050	.	+	.	transcript_id "Isoform363738_60"; gene_id "Isoform363738_60.gene"; gene_name "Isoform363738_60";
chr9	Mandalorion	CDS	121793803	121795050	.	+	.	transcript_id "Isoform363738_60"; gene_id "Isoform363738_60.gene"; gene_name "Isoform363738_60";
chr9	Mandalorion	exon	121805414	121805536	.	+	.	transcript_id "Isoform363738_60"; gene_id "Isoform363738_60.gene"; gene_name "Isoform363738_60";
chr9	Mandalorion	CDS	121805414	121805536	.	+	.	transcript_id "Isoform363738_60"; gene_id "Isoform363738_60.gene"; gene_name "Isoform363738_60";
chr9	Mandalorion	exon	121806595	121806698	.	+	.	transcript_id "Isoform363738_60"; gene_id "Isoform363738_60.gene"; gene_name "Isoform363738_60";
chr9	Mandalorion	CDS	121806595	121806698	.	+	.	transcript_id "Isoform363738_60"; gene_id "Isoform363738_60.gene"; gene_name "Isoform363738_60";
chr9	Mandalorion	exon	121807288	121807748	.	+	.	transcript_id "Isoform363738_60"; gene_id "Isoform363738_60.gene"; gene_name "Isoform363738_60";
chr9	Mandalorion	CDS	121807288	121807495	.	+	.	transcript_id "Isoform363738_60"; gene_id "Isoform363738_60.gene"; gene_name "Isoform363738_60";
chr9	Mandalorion	stop_codon	121807496	121807498	.	+	.	transcript_id "Isoform363738_60"; gene_id "Isoform363738_60.gene"; gene_name "Isoform363738_60";
chr9	Mandalorion	transcript	121780123	121808675	.	+	.	transcript_id "Isoform363740_8"; gene_id "Isoform363740_8.gene"; gene_name "Isoform363740_8";
chr9	Mandalorion	exon	121780123	121780314	.	+	.	transcript_id "Isoform363740_8"; gene_id "Isoform363740_8.gene"; gene_name "Isoform363740_8";
chr9	Mandalorion	start_codon	121780312	121780314	.	+	.	transcript_id "Isoform363740_8"; gene_id "Isoform363740_8.gene"; gene_name "Isoform363740_8";
chr9	Mandalorion	CDS	121780312	121780314	.	+	.	transcript_id "Isoform363740_8"; gene_id "Isoform363740_8.gene"; gene_name "Isoform363740_8";
chr9	Mandalorion	exon	121793803	121795050	.	+	.	transcript_id "Isoform363740_8"; gene_id "Isoform363740_8.gene"; gene_name "Isoform363740_8";
chr9	Mandalorion	CDS	121793803	121795050	.	+	.	transcript_id "Isoform363740_8"; gene_id "Isoform363740_8.gene"; gene_name "Isoform363740_8";
chr9	Mandalorion	exon	121805414	121805536	.	+	.	transcript_id "Isoform363740_8"; gene_id "Isoform363740_8.gene"; gene_name "Isoform363740_8";
chr9	Mandalorion	CDS	121805414	121805536	.	+	.	transcript_id "Isoform363740_8"; gene_id "Isoform363740_8.gene"; gene_name "Isoform363740_8";
chr9	Mandalorion	exon	121806595	121806698	.	+	.	transcript_id "Isoform363740_8"; gene_id "Isoform363740_8.gene"; gene_name "Isoform363740_8";
chr9	Mandalorion	CDS	121806595	121806698	.	+	.	transcript_id "Isoform363740_8"; gene_id "Isoform363740_8.gene"; gene_name "Isoform363740_8";
chr9	Mandalorion	exon	121807288	121808675	.	+	.	transcript_id "Isoform363740_8"; gene_id "Isoform363740_8.gene"; gene_name "Isoform363740_8";
chr9	Mandalorion	CDS	121807288	121807495	.	+	.	transcript_id "Isoform363740_8"; gene_id "Isoform363740_8.gene"; gene_name "Isoform363740_8";
chr9	Mandalorion	stop_codon	121807496	121807498	.	+	.	transcript_id "Isoform363740_8"; gene_id "Isoform363740_8.gene"; gene_name "Isoform363740_8";
chr9	Mandalorion	transcript	121780132	121809272	.	+	.	transcript_id "Isoform363742_7"; gene_id "Isoform363742_7.gene"; gene_name "Isoform363742_7";
chr9	Mandalorion	exon	121780132	121780314	.	+	.	transcript_id "Isoform363742_7"; gene_id "Isoform363742_7.gene"; gene_name "Isoform363742_7";
chr9	Mandalorion	start_codon	121780312	121780314	.	+	.	transcript_id "Isoform363742_7"; gene_id "Isoform363742_7.gene"; gene_name "Isoform363742_7";
chr9	Mandalorion	CDS	121780312	121780314	.	+	.	transcript_id "Isoform363742_7"; gene_id "Isoform363742_7.gene"; gene_name "Isoform363742_7";
chr9	Mandalorion	exon	121793803	121795050	.	+	.	transcript_id "Isoform363742_7"; gene_id "Isoform363742_7.gene"; gene_name "Isoform363742_7";
chr9	Mandalorion	CDS	121793803	121795050	.	+	.	transcript_id "Isoform363742_7"; gene_id "Isoform363742_7.gene"; gene_name "Isoform363742_7";
chr9	Mandalorion	exon	121805414	121805536	.	+	.	transcript_id "Isoform363742_7"; gene_id "Isoform363742_7.gene"; gene_name "Isoform363742_7";
chr9	Mandalorion	CDS	121805414	121805536	.	+	.	transcript_id "Isoform363742_7"; gene_id "Isoform363742_7.gene"; gene_name "Isoform363742_7";
chr9	Mandalorion	exon	121806595	121806698	.	+	.	transcript_id "Isoform363742_7"; gene_id "Isoform363742_7.gene"; gene_name "Isoform363742_7";
chr9	Mandalorion	CDS	121806595	121806698	.	+	.	transcript_id "Isoform363742_7"; gene_id "Isoform363742_7.gene"; gene_name "Isoform363742_7";
chr9	Mandalorion	exon	121807288	121809272	.	+	.	transcript_id "Isoform363742_7"; gene_id "Isoform363742_7.gene"; gene_name "Isoform363742_7";
chr9	Mandalorion	CDS	121807288	121807495	.	+	.	transcript_id "Isoform363742_7"; gene_id "Isoform363742_7.gene"; gene_name "Isoform363742_7";
chr9	Mandalorion	stop_codon	121807496	121807498	.	+	.	transcript_id "Isoform363742_7"; gene_id "Isoform363742_7.gene"; gene_name "Isoform363742_7";
chr9	Mandalorion	transcript	121780123	121817370	.	+	.	transcript_id "Isoform363745_13"; gene_id "Isoform363745_13.gene"; gene_name "Isoform363745_13";
chr9	Mandalorion	exon	121780123	121780314	.	+	.	transcript_id "Isoform363745_13"; gene_id "Isoform363745_13.gene"; gene_name "Isoform363745_13";
chr9	Mandalorion	start_codon	121780312	121780314	.	+	.	transcript_id "Isoform363745_13"; gene_id "Isoform363745_13.gene"; gene_name "Isoform363745_13";
chr9	Mandalorion	CDS	121780312	121780314	.	+	.	transcript_id "Isoform363745_13"; gene_id "Isoform363745_13.gene"; gene_name "Isoform363745_13";
chr9	Mandalorion	exon	121793803	121795050	.	+	.	transcript_id "Isoform363745_13"; gene_id "Isoform363745_13.gene"; gene_name "Isoform363745_13";
chr9	Mandalorion	CDS	121793803	121795050	.	+	.	transcript_id "Isoform363745_13"; gene_id "Isoform363745_13.gene"; gene_name "Isoform363745_13";
chr9	Mandalorion	exon	121805414	121805536	.	+	.	transcript_id "Isoform363745_13"; gene_id "Isoform363745_13.gene"; gene_name "Isoform363745_13";
chr9	Mandalorion	CDS	121805414	121805536	.	+	.	transcript_id "Isoform363745_13"; gene_id "Isoform363745_13.gene"; gene_name "Isoform363745_13";
chr9	Mandalorion	exon	121806595	121806698	.	+	.	transcript_id "Isoform363745_13"; gene_id "Isoform363745_13.gene"; gene_name "Isoform363745_13";
chr9	Mandalorion	CDS	121806595	121806698	.	+	.	transcript_id "Isoform363745_13"; gene_id "Isoform363745_13.gene"; gene_name "Isoform363745_13";
chr9	Mandalorion	exon	121816905	121817370	.	+	.	transcript_id "Isoform363745_13"; gene_id "Isoform363745_13.gene"; gene_name "Isoform363745_13";
chr9	Mandalorion	CDS	121816905	121816938	.	+	.	transcript_id "Isoform363745_13"; gene_id "Isoform363745_13.gene"; gene_name "Isoform363745_13";
chr9	Mandalorion	stop_codon	121816939	121816941	.	+	.	transcript_id "Isoform363745_13"; gene_id "Isoform363745_13.gene"; gene_name "Isoform363745_13";
chr9	Mandalorion	transcript	121946404	121997105	.	+	.	transcript_id "Isoform363766_160"; gene_id "Isoform363766_160.gene"; gene_name "Isoform363766_160";
chr9	Mandalorion	exon	121946404	121946473	.	+	.	transcript_id "Isoform363766_160"; gene_id "Isoform363766_160.gene"; gene_name "Isoform363766_160";
chr9	Mandalorion	exon	121960959	121961008	.	+	.	transcript_id "Isoform363766_160"; gene_id "Isoform363766_160.gene"; gene_name "Isoform363766_160";
chr9	Mandalorion	exon	121961694	121961816	.	+	.	transcript_id "Isoform363766_160"; gene_id "Isoform363766_160.gene"; gene_name "Isoform363766_160";
chr9	Mandalorion	exon	121963027	121963142	.	+	.	transcript_id "Isoform363766_160"; gene_id "Isoform363766_160.gene"; gene_name "Isoform363766_160";
chr9	Mandalorion	exon	121965972	121966667	.	+	.	transcript_id "Isoform363766_160"; gene_id "Isoform363766_160.gene"; gene_name "Isoform363766_160";
chr9	Mandalorion	start_codon	121966079	121966081	.	+	.	transcript_id "Isoform363766_160"; gene_id "Isoform363766_160.gene"; gene_name "Isoform363766_160";
chr9	Mandalorion	CDS	121966079	121966667	.	+	.	transcript_id "Isoform363766_160"; gene_id "Isoform363766_160.gene"; gene_name "Isoform363766_160";
chr9	Mandalorion	exon	121986222	121986363	.	+	.	transcript_id "Isoform363766_160"; gene_id "Isoform363766_160.gene"; gene_name "Isoform363766_160";
chr9	Mandalorion	CDS	121986222	121986363	.	+	.	transcript_id "Isoform363766_160"; gene_id "Isoform363766_160.gene"; gene_name "Isoform363766_160";
chr9	Mandalorion	exon	121989389	121989601	.	+	.	transcript_id "Isoform363766_160"; gene_id "Isoform363766_160.gene"; gene_name "Isoform363766_160";
chr9	Mandalorion	CDS	121989389	121989601	.	+	.	transcript_id "Isoform363766_160"; gene_id "Isoform363766_160.gene"; gene_name "Isoform363766_160";
chr9	Mandalorion	exon	121992983	121993117	.	+	.	transcript_id "Isoform363766_160"; gene_id "Isoform363766_160.gene"; gene_name "Isoform363766_160";
chr9	Mandalorion	CDS	121992983	121993117	.	+	.	transcript_id "Isoform363766_160"; gene_id "Isoform363766_160.gene"; gene_name "Isoform363766_160";
chr9	Mandalorion	exon	121995302	121997105	.	+	.	transcript_id "Isoform363766_160"; gene_id "Isoform363766_160.gene"; gene_name "Isoform363766_160";
chr9	Mandalorion	CDS	121995302	121996466	.	+	.	transcript_id "Isoform363766_160"; gene_id "Isoform363766_160.gene"; gene_name "Isoform363766_160";
chr9	Mandalorion	stop_codon	121996467	121996469	.	+	.	transcript_id "Isoform363766_160"; gene_id "Isoform363766_160.gene"; gene_name "Isoform363766_160";
chr9	Mandalorion	transcript	121946413	121997105	.	+	.	transcript_id "Isoform363770_29"; gene_id "Isoform363770_29.gene"; gene_name "Isoform363770_29";
chr9	Mandalorion	exon	121946413	121946473	.	+	.	transcript_id "Isoform363770_29"; gene_id "Isoform363770_29.gene"; gene_name "Isoform363770_29";
chr9	Mandalorion	exon	121960959	121961008	.	+	.	transcript_id "Isoform363770_29"; gene_id "Isoform363770_29.gene"; gene_name "Isoform363770_29";
chr9	Mandalorion	exon	121961694	121961816	.	+	.	transcript_id "Isoform363770_29"; gene_id "Isoform363770_29.gene"; gene_name "Isoform363770_29";
chr9	Mandalorion	exon	121963053	121963142	.	+	.	transcript_id "Isoform363770_29"; gene_id "Isoform363770_29.gene"; gene_name "Isoform363770_29";
chr9	Mandalorion	exon	121965972	121966667	.	+	.	transcript_id "Isoform363770_29"; gene_id "Isoform363770_29.gene"; gene_name "Isoform363770_29";
chr9	Mandalorion	start_codon	121966079	121966081	.	+	.	transcript_id "Isoform363770_29"; gene_id "Isoform363770_29.gene"; gene_name "Isoform363770_29";
chr9	Mandalorion	CDS	121966079	121966667	.	+	.	transcript_id "Isoform363770_29"; gene_id "Isoform363770_29.gene"; gene_name "Isoform363770_29";
chr9	Mandalorion	exon	121986222	121986363	.	+	.	transcript_id "Isoform363770_29"; gene_id "Isoform363770_29.gene"; gene_name "Isoform363770_29";
chr9	Mandalorion	CDS	121986222	121986363	.	+	.	transcript_id "Isoform363770_29"; gene_id "Isoform363770_29.gene"; gene_name "Isoform363770_29";
chr9	Mandalorion	exon	121989389	121989601	.	+	.	transcript_id "Isoform363770_29"; gene_id "Isoform363770_29.gene"; gene_name "Isoform363770_29";
chr9	Mandalorion	CDS	121989389	121989601	.	+	.	transcript_id "Isoform363770_29"; gene_id "Isoform363770_29.gene"; gene_name "Isoform363770_29";
chr9	Mandalorion	exon	121992983	121993117	.	+	.	transcript_id "Isoform363770_29"; gene_id "Isoform363770_29.gene"; gene_name "Isoform363770_29";
chr9	Mandalorion	CDS	121992983	121993117	.	+	.	transcript_id "Isoform363770_29"; gene_id "Isoform363770_29.gene"; gene_name "Isoform363770_29";
chr9	Mandalorion	exon	121995302	121997105	.	+	.	transcript_id "Isoform363770_29"; gene_id "Isoform363770_29.gene"; gene_name "Isoform363770_29";
chr9	Mandalorion	CDS	121995302	121996466	.	+	.	transcript_id "Isoform363770_29"; gene_id "Isoform363770_29.gene"; gene_name "Isoform363770_29";
chr9	Mandalorion	stop_codon	121996467	121996469	.	+	.	transcript_id "Isoform363770_29"; gene_id "Isoform363770_29.gene"; gene_name "Isoform363770_29";
chr9	Mandalorion	transcript	121946370	121997105	.	+	.	transcript_id "Isoform363775_88"; gene_id "Isoform363775_88.gene"; gene_name "Isoform363775_88";
chr9	Mandalorion	exon	121946370	121946473	.	+	.	transcript_id "Isoform363775_88"; gene_id "Isoform363775_88.gene"; gene_name "Isoform363775_88";
chr9	Mandalorion	exon	121960959	121961008	.	+	.	transcript_id "Isoform363775_88"; gene_id "Isoform363775_88.gene"; gene_name "Isoform363775_88";
chr9	Mandalorion	exon	121961694	121961816	.	+	.	transcript_id "Isoform363775_88"; gene_id "Isoform363775_88.gene"; gene_name "Isoform363775_88";
chr9	Mandalorion	exon	121965972	121966667	.	+	.	transcript_id "Isoform363775_88"; gene_id "Isoform363775_88.gene"; gene_name "Isoform363775_88";
chr9	Mandalorion	start_codon	121966079	121966081	.	+	.	transcript_id "Isoform363775_88"; gene_id "Isoform363775_88.gene"; gene_name "Isoform363775_88";
chr9	Mandalorion	CDS	121966079	121966667	.	+	.	transcript_id "Isoform363775_88"; gene_id "Isoform363775_88.gene"; gene_name "Isoform363775_88";
chr9	Mandalorion	exon	121986222	121986363	.	+	.	transcript_id "Isoform363775_88"; gene_id "Isoform363775_88.gene"; gene_name "Isoform363775_88";
chr9	Mandalorion	CDS	121986222	121986363	.	+	.	transcript_id "Isoform363775_88"; gene_id "Isoform363775_88.gene"; gene_name "Isoform363775_88";
chr9	Mandalorion	exon	121989389	121989601	.	+	.	transcript_id "Isoform363775_88"; gene_id "Isoform363775_88.gene"; gene_name "Isoform363775_88";
chr9	Mandalorion	CDS	121989389	121989601	.	+	.	transcript_id "Isoform363775_88"; gene_id "Isoform363775_88.gene"; gene_name "Isoform363775_88";
chr9	Mandalorion	exon	121992983	121993117	.	+	.	transcript_id "Isoform363775_88"; gene_id "Isoform363775_88.gene"; gene_name "Isoform363775_88";
chr9	Mandalorion	CDS	121992983	121993117	.	+	.	transcript_id "Isoform363775_88"; gene_id "Isoform363775_88.gene"; gene_name "Isoform363775_88";
chr9	Mandalorion	exon	121995302	121997105	.	+	.	transcript_id "Isoform363775_88"; gene_id "Isoform363775_88.gene"; gene_name "Isoform363775_88";
chr9	Mandalorion	CDS	121995302	121996466	.	+	.	transcript_id "Isoform363775_88"; gene_id "Isoform363775_88.gene"; gene_name "Isoform363775_88";
chr9	Mandalorion	stop_codon	121996467	121996469	.	+	.	transcript_id "Isoform363775_88"; gene_id "Isoform363775_88.gene"; gene_name "Isoform363775_88";
chr9	Mandalorion	transcript	121946410	121997105	.	+	.	transcript_id "Isoform363776_611"; gene_id "Isoform363776_611.gene"; gene_name "Isoform363776_611";
chr9	Mandalorion	exon	121946410	121946473	.	+	.	transcript_id "Isoform363776_611"; gene_id "Isoform363776_611.gene"; gene_name "Isoform363776_611";
chr9	Mandalorion	exon	121960959	121961008	.	+	.	transcript_id "Isoform363776_611"; gene_id "Isoform363776_611.gene"; gene_name "Isoform363776_611";
chr9	Mandalorion	exon	121961694	121961816	.	+	.	transcript_id "Isoform363776_611"; gene_id "Isoform363776_611.gene"; gene_name "Isoform363776_611";
chr9	Mandalorion	exon	121965972	121966667	.	+	.	transcript_id "Isoform363776_611"; gene_id "Isoform363776_611.gene"; gene_name "Isoform363776_611";
chr9	Mandalorion	start_codon	121966079	121966081	.	+	.	transcript_id "Isoform363776_611"; gene_id "Isoform363776_611.gene"; gene_name "Isoform363776_611";
chr9	Mandalorion	CDS	121966079	121966667	.	+	.	transcript_id "Isoform363776_611"; gene_id "Isoform363776_611.gene"; gene_name "Isoform363776_611";
chr9	Mandalorion	exon	121986222	121986363	.	+	.	transcript_id "Isoform363776_611"; gene_id "Isoform363776_611.gene"; gene_name "Isoform363776_611";
chr9	Mandalorion	CDS	121986222	121986363	.	+	.	transcript_id "Isoform363776_611"; gene_id "Isoform363776_611.gene"; gene_name "Isoform363776_611";
chr9	Mandalorion	exon	121989389	121989601	.	+	.	transcript_id "Isoform363776_611"; gene_id "Isoform363776_611.gene"; gene_name "Isoform363776_611";
chr9	Mandalorion	CDS	121989389	121989601	.	+	.	transcript_id "Isoform363776_611"; gene_id "Isoform363776_611.gene"; gene_name "Isoform363776_611";
chr9	Mandalorion	exon	121992983	121993117	.	+	.	transcript_id "Isoform363776_611"; gene_id "Isoform363776_611.gene"; gene_name "Isoform363776_611";
chr9	Mandalorion	CDS	121992983	121993117	.	+	.	transcript_id "Isoform363776_611"; gene_id "Isoform363776_611.gene"; gene_name "Isoform363776_611";
chr9	Mandalorion	exon	121995302	121997105	.	+	.	transcript_id "Isoform363776_611"; gene_id "Isoform363776_611.gene"; gene_name "Isoform363776_611";
chr9	Mandalorion	CDS	121995302	121996466	.	+	.	transcript_id "Isoform363776_611"; gene_id "Isoform363776_611.gene"; gene_name "Isoform363776_611";
chr9	Mandalorion	stop_codon	121996467	121996469	.	+	.	transcript_id "Isoform363776_611"; gene_id "Isoform363776_611.gene"; gene_name "Isoform363776_611";
chr9	Mandalorion	transcript	121946410	121997105	.	+	.	transcript_id "Isoform363778_26"; gene_id "Isoform363778_26.gene"; gene_name "Isoform363778_26";
chr9	Mandalorion	exon	121946410	121946473	.	+	.	transcript_id "Isoform363778_26"; gene_id "Isoform363778_26.gene"; gene_name "Isoform363778_26";
chr9	Mandalorion	exon	121960959	121961008	.	+	.	transcript_id "Isoform363778_26"; gene_id "Isoform363778_26.gene"; gene_name "Isoform363778_26";
chr9	Mandalorion	exon	121961694	121961816	.	+	.	transcript_id "Isoform363778_26"; gene_id "Isoform363778_26.gene"; gene_name "Isoform363778_26";
chr9	Mandalorion	exon	121965972	121966667	.	+	.	transcript_id "Isoform363778_26"; gene_id "Isoform363778_26.gene"; gene_name "Isoform363778_26";
chr9	Mandalorion	start_codon	121966079	121966081	.	+	.	transcript_id "Isoform363778_26"; gene_id "Isoform363778_26.gene"; gene_name "Isoform363778_26";
chr9	Mandalorion	CDS	121966079	121966667	.	+	.	transcript_id "Isoform363778_26"; gene_id "Isoform363778_26.gene"; gene_name "Isoform363778_26";
chr9	Mandalorion	exon	121986222	121986363	.	+	.	transcript_id "Isoform363778_26"; gene_id "Isoform363778_26.gene"; gene_name "Isoform363778_26";
chr9	Mandalorion	CDS	121986222	121986363	.	+	.	transcript_id "Isoform363778_26"; gene_id "Isoform363778_26.gene"; gene_name "Isoform363778_26";
chr9	Mandalorion	exon	121989389	121989601	.	+	.	transcript_id "Isoform363778_26"; gene_id "Isoform363778_26.gene"; gene_name "Isoform363778_26";
chr9	Mandalorion	CDS	121989389	121989601	.	+	.	transcript_id "Isoform363778_26"; gene_id "Isoform363778_26.gene"; gene_name "Isoform363778_26";
chr9	Mandalorion	exon	121992983	121993117	.	+	.	transcript_id "Isoform363778_26"; gene_id "Isoform363778_26.gene"; gene_name "Isoform363778_26";
chr9	Mandalorion	CDS	121992983	121993117	.	+	.	transcript_id "Isoform363778_26"; gene_id "Isoform363778_26.gene"; gene_name "Isoform363778_26";
chr9	Mandalorion	exon	121995302	121996014	.	+	.	transcript_id "Isoform363778_26"; gene_id "Isoform363778_26.gene"; gene_name "Isoform363778_26";
chr9	Mandalorion	CDS	121995302	121996014	.	+	.	transcript_id "Isoform363778_26"; gene_id "Isoform363778_26.gene"; gene_name "Isoform363778_26";
chr9	Mandalorion	exon	121996132	121997105	.	+	.	transcript_id "Isoform363778_26"; gene_id "Isoform363778_26.gene"; gene_name "Isoform363778_26";
chr9	Mandalorion	CDS	121996132	121996466	.	+	.	transcript_id "Isoform363778_26"; gene_id "Isoform363778_26.gene"; gene_name "Isoform363778_26";
chr9	Mandalorion	stop_codon	121996467	121996469	.	+	.	transcript_id "Isoform363778_26"; gene_id "Isoform363778_26.gene"; gene_name "Isoform363778_26";
chr9	Mandalorion	transcript	121946366	121997105	.	+	.	transcript_id "Isoform363784_77"; gene_id "Isoform363784_77.gene"; gene_name "Isoform363784_77";
chr9	Mandalorion	exon	121946366	121946473	.	+	.	transcript_id "Isoform363784_77"; gene_id "Isoform363784_77.gene"; gene_name "Isoform363784_77";
chr9	Mandalorion	exon	121960959	121961008	.	+	.	transcript_id "Isoform363784_77"; gene_id "Isoform363784_77.gene"; gene_name "Isoform363784_77";
chr9	Mandalorion	exon	121965972	121966667	.	+	.	transcript_id "Isoform363784_77"; gene_id "Isoform363784_77.gene"; gene_name "Isoform363784_77";
chr9	Mandalorion	start_codon	121966079	121966081	.	+	.	transcript_id "Isoform363784_77"; gene_id "Isoform363784_77.gene"; gene_name "Isoform363784_77";
chr9	Mandalorion	CDS	121966079	121966667	.	+	.	transcript_id "Isoform363784_77"; gene_id "Isoform363784_77.gene"; gene_name "Isoform363784_77";
chr9	Mandalorion	exon	121986222	121986363	.	+	.	transcript_id "Isoform363784_77"; gene_id "Isoform363784_77.gene"; gene_name "Isoform363784_77";
chr9	Mandalorion	CDS	121986222	121986363	.	+	.	transcript_id "Isoform363784_77"; gene_id "Isoform363784_77.gene"; gene_name "Isoform363784_77";
chr9	Mandalorion	exon	121989389	121989601	.	+	.	transcript_id "Isoform363784_77"; gene_id "Isoform363784_77.gene"; gene_name "Isoform363784_77";
chr9	Mandalorion	CDS	121989389	121989601	.	+	.	transcript_id "Isoform363784_77"; gene_id "Isoform363784_77.gene"; gene_name "Isoform363784_77";
chr9	Mandalorion	exon	121992983	121993117	.	+	.	transcript_id "Isoform363784_77"; gene_id "Isoform363784_77.gene"; gene_name "Isoform363784_77";
chr9	Mandalorion	CDS	121992983	121993117	.	+	.	transcript_id "Isoform363784_77"; gene_id "Isoform363784_77.gene"; gene_name "Isoform363784_77";
chr9	Mandalorion	exon	121995302	121997105	.	+	.	transcript_id "Isoform363784_77"; gene_id "Isoform363784_77.gene"; gene_name "Isoform363784_77";
chr9	Mandalorion	CDS	121995302	121996466	.	+	.	transcript_id "Isoform363784_77"; gene_id "Isoform363784_77.gene"; gene_name "Isoform363784_77";
chr9	Mandalorion	stop_codon	121996467	121996469	.	+	.	transcript_id "Isoform363784_77"; gene_id "Isoform363784_77.gene"; gene_name "Isoform363784_77";
chr9	Mandalorion	transcript	121946411	121997105	.	+	.	transcript_id "Isoform363786_546"; gene_id "Isoform363786_546.gene"; gene_name "Isoform363786_546";
chr9	Mandalorion	exon	121946411	121946473	.	+	.	transcript_id "Isoform363786_546"; gene_id "Isoform363786_546.gene"; gene_name "Isoform363786_546";
chr9	Mandalorion	exon	121960959	121961008	.	+	.	transcript_id "Isoform363786_546"; gene_id "Isoform363786_546.gene"; gene_name "Isoform363786_546";
chr9	Mandalorion	exon	121965972	121966667	.	+	.	transcript_id "Isoform363786_546"; gene_id "Isoform363786_546.gene"; gene_name "Isoform363786_546";
chr9	Mandalorion	start_codon	121966079	121966081	.	+	.	transcript_id "Isoform363786_546"; gene_id "Isoform363786_546.gene"; gene_name "Isoform363786_546";
chr9	Mandalorion	CDS	121966079	121966667	.	+	.	transcript_id "Isoform363786_546"; gene_id "Isoform363786_546.gene"; gene_name "Isoform363786_546";
chr9	Mandalorion	exon	121986222	121986363	.	+	.	transcript_id "Isoform363786_546"; gene_id "Isoform363786_546.gene"; gene_name "Isoform363786_546";
chr9	Mandalorion	CDS	121986222	121986363	.	+	.	transcript_id "Isoform363786_546"; gene_id "Isoform363786_546.gene"; gene_name "Isoform363786_546";
chr9	Mandalorion	exon	121989389	121989601	.	+	.	transcript_id "Isoform363786_546"; gene_id "Isoform363786_546.gene"; gene_name "Isoform363786_546";
chr9	Mandalorion	CDS	121989389	121989601	.	+	.	transcript_id "Isoform363786_546"; gene_id "Isoform363786_546.gene"; gene_name "Isoform363786_546";
chr9	Mandalorion	exon	121992983	121993117	.	+	.	transcript_id "Isoform363786_546"; gene_id "Isoform363786_546.gene"; gene_name "Isoform363786_546";
chr9	Mandalorion	CDS	121992983	121993117	.	+	.	transcript_id "Isoform363786_546"; gene_id "Isoform363786_546.gene"; gene_name "Isoform363786_546";
chr9	Mandalorion	exon	121995302	121997105	.	+	.	transcript_id "Isoform363786_546"; gene_id "Isoform363786_546.gene"; gene_name "Isoform363786_546";
chr9	Mandalorion	CDS	121995302	121996466	.	+	.	transcript_id "Isoform363786_546"; gene_id "Isoform363786_546.gene"; gene_name "Isoform363786_546";
chr9	Mandalorion	stop_codon	121996467	121996469	.	+	.	transcript_id "Isoform363786_546"; gene_id "Isoform363786_546.gene"; gene_name "Isoform363786_546";
chr9	Mandalorion	transcript	121946413	121997105	.	+	.	transcript_id "Isoform363789_32"; gene_id "Isoform363789_32.gene"; gene_name "Isoform363789_32";
chr9	Mandalorion	exon	121946413	121946473	.	+	.	transcript_id "Isoform363789_32"; gene_id "Isoform363789_32.gene"; gene_name "Isoform363789_32";
chr9	Mandalorion	exon	121960959	121961008	.	+	.	transcript_id "Isoform363789_32"; gene_id "Isoform363789_32.gene"; gene_name "Isoform363789_32";
chr9	Mandalorion	exon	121965972	121966667	.	+	.	transcript_id "Isoform363789_32"; gene_id "Isoform363789_32.gene"; gene_name "Isoform363789_32";
chr9	Mandalorion	start_codon	121966079	121966081	.	+	.	transcript_id "Isoform363789_32"; gene_id "Isoform363789_32.gene"; gene_name "Isoform363789_32";
chr9	Mandalorion	CDS	121966079	121966667	.	+	.	transcript_id "Isoform363789_32"; gene_id "Isoform363789_32.gene"; gene_name "Isoform363789_32";
chr9	Mandalorion	exon	121986222	121986363	.	+	.	transcript_id "Isoform363789_32"; gene_id "Isoform363789_32.gene"; gene_name "Isoform363789_32";
chr9	Mandalorion	CDS	121986222	121986363	.	+	.	transcript_id "Isoform363789_32"; gene_id "Isoform363789_32.gene"; gene_name "Isoform363789_32";
chr9	Mandalorion	exon	121989389	121989601	.	+	.	transcript_id "Isoform363789_32"; gene_id "Isoform363789_32.gene"; gene_name "Isoform363789_32";
chr9	Mandalorion	CDS	121989389	121989601	.	+	.	transcript_id "Isoform363789_32"; gene_id "Isoform363789_32.gene"; gene_name "Isoform363789_32";
chr9	Mandalorion	exon	121992983	121993117	.	+	.	transcript_id "Isoform363789_32"; gene_id "Isoform363789_32.gene"; gene_name "Isoform363789_32";
chr9	Mandalorion	CDS	121992983	121993117	.	+	.	transcript_id "Isoform363789_32"; gene_id "Isoform363789_32.gene"; gene_name "Isoform363789_32";
chr9	Mandalorion	exon	121995302	121996014	.	+	.	transcript_id "Isoform363789_32"; gene_id "Isoform363789_32.gene"; gene_name "Isoform363789_32";
chr9	Mandalorion	CDS	121995302	121996014	.	+	.	transcript_id "Isoform363789_32"; gene_id "Isoform363789_32.gene"; gene_name "Isoform363789_32";
chr9	Mandalorion	exon	121996132	121997105	.	+	.	transcript_id "Isoform363789_32"; gene_id "Isoform363789_32.gene"; gene_name "Isoform363789_32";
chr9	Mandalorion	CDS	121996132	121996466	.	+	.	transcript_id "Isoform363789_32"; gene_id "Isoform363789_32.gene"; gene_name "Isoform363789_32";
chr9	Mandalorion	stop_codon	121996467	121996469	.	+	.	transcript_id "Isoform363789_32"; gene_id "Isoform363789_32.gene"; gene_name "Isoform363789_32";
chr9	Mandalorion	transcript	121946411	121997105	.	+	.	transcript_id "Isoform363794_234"; gene_id "Isoform363794_234.gene"; gene_name "Isoform363794_234";
chr9	Mandalorion	exon	121946411	121946473	.	+	.	transcript_id "Isoform363794_234"; gene_id "Isoform363794_234.gene"; gene_name "Isoform363794_234";
chr9	Mandalorion	exon	121965972	121966667	.	+	.	transcript_id "Isoform363794_234"; gene_id "Isoform363794_234.gene"; gene_name "Isoform363794_234";
chr9	Mandalorion	start_codon	121966079	121966081	.	+	.	transcript_id "Isoform363794_234"; gene_id "Isoform363794_234.gene"; gene_name "Isoform363794_234";
chr9	Mandalorion	CDS	121966079	121966667	.	+	.	transcript_id "Isoform363794_234"; gene_id "Isoform363794_234.gene"; gene_name "Isoform363794_234";
chr9	Mandalorion	exon	121986222	121986363	.	+	.	transcript_id "Isoform363794_234"; gene_id "Isoform363794_234.gene"; gene_name "Isoform363794_234";
chr9	Mandalorion	CDS	121986222	121986363	.	+	.	transcript_id "Isoform363794_234"; gene_id "Isoform363794_234.gene"; gene_name "Isoform363794_234";
chr9	Mandalorion	exon	121989389	121989601	.	+	.	transcript_id "Isoform363794_234"; gene_id "Isoform363794_234.gene"; gene_name "Isoform363794_234";
chr9	Mandalorion	CDS	121989389	121989601	.	+	.	transcript_id "Isoform363794_234"; gene_id "Isoform363794_234.gene"; gene_name "Isoform363794_234";
chr9	Mandalorion	exon	121992983	121993117	.	+	.	transcript_id "Isoform363794_234"; gene_id "Isoform363794_234.gene"; gene_name "Isoform363794_234";
chr9	Mandalorion	CDS	121992983	121993117	.	+	.	transcript_id "Isoform363794_234"; gene_id "Isoform363794_234.gene"; gene_name "Isoform363794_234";
chr9	Mandalorion	exon	121995302	121997105	.	+	.	transcript_id "Isoform363794_234"; gene_id "Isoform363794_234.gene"; gene_name "Isoform363794_234";
chr9	Mandalorion	CDS	121995302	121996466	.	+	.	transcript_id "Isoform363794_234"; gene_id "Isoform363794_234.gene"; gene_name "Isoform363794_234";
chr9	Mandalorion	stop_codon	121996467	121996469	.	+	.	transcript_id "Isoform363794_234"; gene_id "Isoform363794_234.gene"; gene_name "Isoform363794_234";
chr9	Mandalorion	transcript	121946413	121997105	.	+	.	transcript_id "Isoform363812_88"; gene_id "Isoform363812_88.gene"; gene_name "Isoform363812_88";
chr9	Mandalorion	exon	121946413	121946568	.	+	.	transcript_id "Isoform363812_88"; gene_id "Isoform363812_88.gene"; gene_name "Isoform363812_88";
chr9	Mandalorion	exon	121960959	121961008	.	+	.	transcript_id "Isoform363812_88"; gene_id "Isoform363812_88.gene"; gene_name "Isoform363812_88";
chr9	Mandalorion	exon	121961694	121961816	.	+	.	transcript_id "Isoform363812_88"; gene_id "Isoform363812_88.gene"; gene_name "Isoform363812_88";
chr9	Mandalorion	exon	121965972	121966667	.	+	.	transcript_id "Isoform363812_88"; gene_id "Isoform363812_88.gene"; gene_name "Isoform363812_88";
chr9	Mandalorion	start_codon	121966079	121966081	.	+	.	transcript_id "Isoform363812_88"; gene_id "Isoform363812_88.gene"; gene_name "Isoform363812_88";
chr9	Mandalorion	CDS	121966079	121966667	.	+	.	transcript_id "Isoform363812_88"; gene_id "Isoform363812_88.gene"; gene_name "Isoform363812_88";
chr9	Mandalorion	exon	121986222	121986363	.	+	.	transcript_id "Isoform363812_88"; gene_id "Isoform363812_88.gene"; gene_name "Isoform363812_88";
chr9	Mandalorion	CDS	121986222	121986363	.	+	.	transcript_id "Isoform363812_88"; gene_id "Isoform363812_88.gene"; gene_name "Isoform363812_88";
chr9	Mandalorion	exon	121989389	121989601	.	+	.	transcript_id "Isoform363812_88"; gene_id "Isoform363812_88.gene"; gene_name "Isoform363812_88";
chr9	Mandalorion	CDS	121989389	121989601	.	+	.	transcript_id "Isoform363812_88"; gene_id "Isoform363812_88.gene"; gene_name "Isoform363812_88";
chr9	Mandalorion	exon	121992983	121993117	.	+	.	transcript_id "Isoform363812_88"; gene_id "Isoform363812_88.gene"; gene_name "Isoform363812_88";
chr9	Mandalorion	CDS	121992983	121993117	.	+	.	transcript_id "Isoform363812_88"; gene_id "Isoform363812_88.gene"; gene_name "Isoform363812_88";
chr9	Mandalorion	exon	121995302	121997105	.	+	.	transcript_id "Isoform363812_88"; gene_id "Isoform363812_88.gene"; gene_name "Isoform363812_88";
chr9	Mandalorion	CDS	121995302	121996466	.	+	.	transcript_id "Isoform363812_88"; gene_id "Isoform363812_88.gene"; gene_name "Isoform363812_88";
chr9	Mandalorion	stop_codon	121996467	121996469	.	+	.	transcript_id "Isoform363812_88"; gene_id "Isoform363812_88.gene"; gene_name "Isoform363812_88";
chr9	Mandalorion	transcript	121946423	121997105	.	+	.	transcript_id "Isoform363816_78"; gene_id "Isoform363816_78.gene"; gene_name "Isoform363816_78";
chr9	Mandalorion	exon	121946423	121946568	.	+	.	transcript_id "Isoform363816_78"; gene_id "Isoform363816_78.gene"; gene_name "Isoform363816_78";
chr9	Mandalorion	exon	121960959	121961008	.	+	.	transcript_id "Isoform363816_78"; gene_id "Isoform363816_78.gene"; gene_name "Isoform363816_78";
chr9	Mandalorion	exon	121965972	121966667	.	+	.	transcript_id "Isoform363816_78"; gene_id "Isoform363816_78.gene"; gene_name "Isoform363816_78";
chr9	Mandalorion	start_codon	121966079	121966081	.	+	.	transcript_id "Isoform363816_78"; gene_id "Isoform363816_78.gene"; gene_name "Isoform363816_78";
chr9	Mandalorion	CDS	121966079	121966667	.	+	.	transcript_id "Isoform363816_78"; gene_id "Isoform363816_78.gene"; gene_name "Isoform363816_78";
chr9	Mandalorion	exon	121986222	121986363	.	+	.	transcript_id "Isoform363816_78"; gene_id "Isoform363816_78.gene"; gene_name "Isoform363816_78";
chr9	Mandalorion	CDS	121986222	121986363	.	+	.	transcript_id "Isoform363816_78"; gene_id "Isoform363816_78.gene"; gene_name "Isoform363816_78";
chr9	Mandalorion	exon	121989389	121989601	.	+	.	transcript_id "Isoform363816_78"; gene_id "Isoform363816_78.gene"; gene_name "Isoform363816_78";
chr9	Mandalorion	CDS	121989389	121989601	.	+	.	transcript_id "Isoform363816_78"; gene_id "Isoform363816_78.gene"; gene_name "Isoform363816_78";
chr9	Mandalorion	exon	121992983	121993117	.	+	.	transcript_id "Isoform363816_78"; gene_id "Isoform363816_78.gene"; gene_name "Isoform363816_78";
chr9	Mandalorion	CDS	121992983	121993117	.	+	.	transcript_id "Isoform363816_78"; gene_id "Isoform363816_78.gene"; gene_name "Isoform363816_78";
chr9	Mandalorion	exon	121995302	121997105	.	+	.	transcript_id "Isoform363816_78"; gene_id "Isoform363816_78.gene"; gene_name "Isoform363816_78";
chr9	Mandalorion	CDS	121995302	121996466	.	+	.	transcript_id "Isoform363816_78"; gene_id "Isoform363816_78.gene"; gene_name "Isoform363816_78";
chr9	Mandalorion	stop_codon	121996467	121996469	.	+	.	transcript_id "Isoform363816_78"; gene_id "Isoform363816_78.gene"; gene_name "Isoform363816_78";
chr9	Mandalorion	transcript	121946413	121997105	.	+	.	transcript_id "Isoform363821_57"; gene_id "Isoform363821_57.gene"; gene_name "Isoform363821_57";
chr9	Mandalorion	exon	121946413	121946568	.	+	.	transcript_id "Isoform363821_57"; gene_id "Isoform363821_57.gene"; gene_name "Isoform363821_57";
chr9	Mandalorion	exon	121965972	121966667	.	+	.	transcript_id "Isoform363821_57"; gene_id "Isoform363821_57.gene"; gene_name "Isoform363821_57";
chr9	Mandalorion	start_codon	121966079	121966081	.	+	.	transcript_id "Isoform363821_57"; gene_id "Isoform363821_57.gene"; gene_name "Isoform363821_57";
chr9	Mandalorion	CDS	121966079	121966667	.	+	.	transcript_id "Isoform363821_57"; gene_id "Isoform363821_57.gene"; gene_name "Isoform363821_57";
chr9	Mandalorion	exon	121986222	121986363	.	+	.	transcript_id "Isoform363821_57"; gene_id "Isoform363821_57.gene"; gene_name "Isoform363821_57";
chr9	Mandalorion	CDS	121986222	121986363	.	+	.	transcript_id "Isoform363821_57"; gene_id "Isoform363821_57.gene"; gene_name "Isoform363821_57";
chr9	Mandalorion	exon	121989389	121989601	.	+	.	transcript_id "Isoform363821_57"; gene_id "Isoform363821_57.gene"; gene_name "Isoform363821_57";
chr9	Mandalorion	CDS	121989389	121989601	.	+	.	transcript_id "Isoform363821_57"; gene_id "Isoform363821_57.gene"; gene_name "Isoform363821_57";
chr9	Mandalorion	exon	121992983	121993117	.	+	.	transcript_id "Isoform363821_57"; gene_id "Isoform363821_57.gene"; gene_name "Isoform363821_57";
chr9	Mandalorion	CDS	121992983	121993117	.	+	.	transcript_id "Isoform363821_57"; gene_id "Isoform363821_57.gene"; gene_name "Isoform363821_57";
chr9	Mandalorion	exon	121995302	121997105	.	+	.	transcript_id "Isoform363821_57"; gene_id "Isoform363821_57.gene"; gene_name "Isoform363821_57";
chr9	Mandalorion	CDS	121995302	121996466	.	+	.	transcript_id "Isoform363821_57"; gene_id "Isoform363821_57.gene"; gene_name "Isoform363821_57";
chr9	Mandalorion	stop_codon	121996467	121996469	.	+	.	transcript_id "Isoform363821_57"; gene_id "Isoform363821_57.gene"; gene_name "Isoform363821_57";
chr9	Mandalorion	transcript	121997673	121998765	.	+	.	transcript_id "Isoform363862_5"; gene_id "Isoform363862_5.gene"; gene_name "Isoform363862_5";
chr9	Mandalorion	exon	121997673	121998765	.	+	.	transcript_id "Isoform363862_5"; gene_id "Isoform363862_5.gene"; gene_name "Isoform363862_5";
chr9	Mandalorion	transcript	122004958	122123435	.	-	.	transcript_id "Isoform363866_7"; gene_id "Isoform363866_7.gene"; gene_name "Isoform363866_7";
chr9	Mandalorion	exon	122004958	122005544	.	-	.	transcript_id "Isoform363866_7"; gene_id "Isoform363866_7.gene"; gene_name "Isoform363866_7";
chr9	Mandalorion	exon	122011887	122011938	.	-	.	transcript_id "Isoform363866_7"; gene_id "Isoform363866_7.gene"; gene_name "Isoform363866_7";
chr9	Mandalorion	CDS	122011924	122011938	.	-	.	transcript_id "Isoform363866_7"; gene_id "Isoform363866_7.gene"; gene_name "Isoform363866_7";
chr9	Mandalorion	stop_codon	122011921	122011923	.	-	.	transcript_id "Isoform363866_7"; gene_id "Isoform363866_7.gene"; gene_name "Isoform363866_7";
chr9	Mandalorion	exon	122030837	122030953	.	-	.	transcript_id "Isoform363866_7"; gene_id "Isoform363866_7.gene"; gene_name "Isoform363866_7";
chr9	Mandalorion	CDS	122030837	122030953	.	-	.	transcript_id "Isoform363866_7"; gene_id "Isoform363866_7.gene"; gene_name "Isoform363866_7";
chr9	Mandalorion	exon	122080213	122080341	.	-	.	transcript_id "Isoform363866_7"; gene_id "Isoform363866_7.gene"; gene_name "Isoform363866_7";
chr9	Mandalorion	CDS	122080213	122080341	.	-	.	transcript_id "Isoform363866_7"; gene_id "Isoform363866_7.gene"; gene_name "Isoform363866_7";
chr9	Mandalorion	exon	122082002	122082193	.	-	.	transcript_id "Isoform363866_7"; gene_id "Isoform363866_7.gene"; gene_name "Isoform363866_7";
chr9	Mandalorion	CDS	122082002	122082193	.	-	.	transcript_id "Isoform363866_7"; gene_id "Isoform363866_7.gene"; gene_name "Isoform363866_7";
chr9	Mandalorion	exon	122086122	122086304	.	-	.	transcript_id "Isoform363866_7"; gene_id "Isoform363866_7.gene"; gene_name "Isoform363866_7";
chr9	Mandalorion	CDS	122086122	122086304	.	-	.	transcript_id "Isoform363866_7"; gene_id "Isoform363866_7.gene"; gene_name "Isoform363866_7";
chr9	Mandalorion	exon	122087983	122088057	.	-	.	transcript_id "Isoform363866_7"; gene_id "Isoform363866_7.gene"; gene_name "Isoform363866_7";
chr9	Mandalorion	CDS	122087983	122088057	.	-	.	transcript_id "Isoform363866_7"; gene_id "Isoform363866_7.gene"; gene_name "Isoform363866_7";
chr9	Mandalorion	exon	122088601	122088656	.	-	.	transcript_id "Isoform363866_7"; gene_id "Isoform363866_7.gene"; gene_name "Isoform363866_7";
chr9	Mandalorion	CDS	122088601	122088656	.	-	.	transcript_id "Isoform363866_7"; gene_id "Isoform363866_7.gene"; gene_name "Isoform363866_7";
chr9	Mandalorion	exon	122090150	122090719	.	-	.	transcript_id "Isoform363866_7"; gene_id "Isoform363866_7.gene"; gene_name "Isoform363866_7";
chr9	Mandalorion	CDS	122090150	122090719	.	-	.	transcript_id "Isoform363866_7"; gene_id "Isoform363866_7.gene"; gene_name "Isoform363866_7";
chr9	Mandalorion	exon	122092736	122092855	.	-	.	transcript_id "Isoform363866_7"; gene_id "Isoform363866_7.gene"; gene_name "Isoform363866_7";
chr9	Mandalorion	CDS	122092736	122092855	.	-	.	transcript_id "Isoform363866_7"; gene_id "Isoform363866_7.gene"; gene_name "Isoform363866_7";
chr9	Mandalorion	exon	122100265	122100399	.	-	.	transcript_id "Isoform363866_7"; gene_id "Isoform363866_7.gene"; gene_name "Isoform363866_7";
chr9	Mandalorion	CDS	122100265	122100399	.	-	.	transcript_id "Isoform363866_7"; gene_id "Isoform363866_7.gene"; gene_name "Isoform363866_7";
chr9	Mandalorion	exon	122101433	122101630	.	-	.	transcript_id "Isoform363866_7"; gene_id "Isoform363866_7.gene"; gene_name "Isoform363866_7";
chr9	Mandalorion	CDS	122101433	122101630	.	-	.	transcript_id "Isoform363866_7"; gene_id "Isoform363866_7.gene"; gene_name "Isoform363866_7";
chr9	Mandalorion	exon	122104577	122104729	.	-	.	transcript_id "Isoform363866_7"; gene_id "Isoform363866_7.gene"; gene_name "Isoform363866_7";
chr9	Mandalorion	start_codon	122104713	122104715	.	-	.	transcript_id "Isoform363866_7"; gene_id "Isoform363866_7.gene"; gene_name "Isoform363866_7";
chr9	Mandalorion	CDS	122104577	122104715	.	-	.	transcript_id "Isoform363866_7"; gene_id "Isoform363866_7.gene"; gene_name "Isoform363866_7";
chr9	Mandalorion	exon	122123370	122123435	.	-	.	transcript_id "Isoform363866_7"; gene_id "Isoform363866_7.gene"; gene_name "Isoform363866_7";
chr9	Mandalorion	transcript	122004944	122123440	.	-	.	transcript_id "Isoform363873_387"; gene_id "Isoform363873_387.gene"; gene_name "Isoform363873_387";
chr9	Mandalorion	exon	122004944	122005544	.	-	.	transcript_id "Isoform363873_387"; gene_id "Isoform363873_387.gene"; gene_name "Isoform363873_387";
chr9	Mandalorion	CDS	122005482	122005544	.	-	.	transcript_id "Isoform363873_387"; gene_id "Isoform363873_387.gene"; gene_name "Isoform363873_387";
chr9	Mandalorion	stop_codon	122005479	122005481	.	-	.	transcript_id "Isoform363873_387"; gene_id "Isoform363873_387.gene"; gene_name "Isoform363873_387";
chr9	Mandalorion	exon	122030837	122030953	.	-	.	transcript_id "Isoform363873_387"; gene_id "Isoform363873_387.gene"; gene_name "Isoform363873_387";
chr9	Mandalorion	CDS	122030837	122030953	.	-	.	transcript_id "Isoform363873_387"; gene_id "Isoform363873_387.gene"; gene_name "Isoform363873_387";
chr9	Mandalorion	exon	122080213	122080341	.	-	.	transcript_id "Isoform363873_387"; gene_id "Isoform363873_387.gene"; gene_name "Isoform363873_387";
chr9	Mandalorion	CDS	122080213	122080341	.	-	.	transcript_id "Isoform363873_387"; gene_id "Isoform363873_387.gene"; gene_name "Isoform363873_387";
chr9	Mandalorion	exon	122082002	122082193	.	-	.	transcript_id "Isoform363873_387"; gene_id "Isoform363873_387.gene"; gene_name "Isoform363873_387";
chr9	Mandalorion	CDS	122082002	122082193	.	-	.	transcript_id "Isoform363873_387"; gene_id "Isoform363873_387.gene"; gene_name "Isoform363873_387";
chr9	Mandalorion	exon	122086122	122086304	.	-	.	transcript_id "Isoform363873_387"; gene_id "Isoform363873_387.gene"; gene_name "Isoform363873_387";
chr9	Mandalorion	CDS	122086122	122086304	.	-	.	transcript_id "Isoform363873_387"; gene_id "Isoform363873_387.gene"; gene_name "Isoform363873_387";
chr9	Mandalorion	exon	122087983	122088057	.	-	.	transcript_id "Isoform363873_387"; gene_id "Isoform363873_387.gene"; gene_name "Isoform363873_387";
chr9	Mandalorion	CDS	122087983	122088057	.	-	.	transcript_id "Isoform363873_387"; gene_id "Isoform363873_387.gene"; gene_name "Isoform363873_387";
chr9	Mandalorion	exon	122088601	122088656	.	-	.	transcript_id "Isoform363873_387"; gene_id "Isoform363873_387.gene"; gene_name "Isoform363873_387";
chr9	Mandalorion	CDS	122088601	122088656	.	-	.	transcript_id "Isoform363873_387"; gene_id "Isoform363873_387.gene"; gene_name "Isoform363873_387";
chr9	Mandalorion	exon	122090150	122090719	.	-	.	transcript_id "Isoform363873_387"; gene_id "Isoform363873_387.gene"; gene_name "Isoform363873_387";
chr9	Mandalorion	CDS	122090150	122090719	.	-	.	transcript_id "Isoform363873_387"; gene_id "Isoform363873_387.gene"; gene_name "Isoform363873_387";
chr9	Mandalorion	exon	122092736	122092855	.	-	.	transcript_id "Isoform363873_387"; gene_id "Isoform363873_387.gene"; gene_name "Isoform363873_387";
chr9	Mandalorion	CDS	122092736	122092855	.	-	.	transcript_id "Isoform363873_387"; gene_id "Isoform363873_387.gene"; gene_name "Isoform363873_387";
chr9	Mandalorion	exon	122100265	122100399	.	-	.	transcript_id "Isoform363873_387"; gene_id "Isoform363873_387.gene"; gene_name "Isoform363873_387";
chr9	Mandalorion	CDS	122100265	122100399	.	-	.	transcript_id "Isoform363873_387"; gene_id "Isoform363873_387.gene"; gene_name "Isoform363873_387";
chr9	Mandalorion	exon	122101433	122101630	.	-	.	transcript_id "Isoform363873_387"; gene_id "Isoform363873_387.gene"; gene_name "Isoform363873_387";
chr9	Mandalorion	CDS	122101433	122101630	.	-	.	transcript_id "Isoform363873_387"; gene_id "Isoform363873_387.gene"; gene_name "Isoform363873_387";
chr9	Mandalorion	exon	122104577	122104729	.	-	.	transcript_id "Isoform363873_387"; gene_id "Isoform363873_387.gene"; gene_name "Isoform363873_387";
chr9	Mandalorion	start_codon	122104713	122104715	.	-	.	transcript_id "Isoform363873_387"; gene_id "Isoform363873_387.gene"; gene_name "Isoform363873_387";
chr9	Mandalorion	CDS	122104577	122104715	.	-	.	transcript_id "Isoform363873_387"; gene_id "Isoform363873_387.gene"; gene_name "Isoform363873_387";
chr9	Mandalorion	exon	122123370	122123440	.	-	.	transcript_id "Isoform363873_387"; gene_id "Isoform363873_387.gene"; gene_name "Isoform363873_387";
chr9	Mandalorion	transcript	122180759	122208893	.	+	.	transcript_id "Isoform363881_71"; gene_id "Isoform363881_71.gene"; gene_name "Isoform363881_71";
chr9	Mandalorion	exon	122180759	122180904	.	+	.	transcript_id "Isoform363881_71"; gene_id "Isoform363881_71.gene"; gene_name "Isoform363881_71";
chr9	Mandalorion	start_codon	122180861	122180863	.	+	.	transcript_id "Isoform363881_71"; gene_id "Isoform363881_71.gene"; gene_name "Isoform363881_71";
chr9	Mandalorion	CDS	122180861	122180904	.	+	.	transcript_id "Isoform363881_71"; gene_id "Isoform363881_71.gene"; gene_name "Isoform363881_71";
chr9	Mandalorion	exon	122194201	122194286	.	+	.	transcript_id "Isoform363881_71"; gene_id "Isoform363881_71.gene"; gene_name "Isoform363881_71";
chr9	Mandalorion	CDS	122194201	122194286	.	+	.	transcript_id "Isoform363881_71"; gene_id "Isoform363881_71.gene"; gene_name "Isoform363881_71";
chr9	Mandalorion	exon	122196954	122197326	.	+	.	transcript_id "Isoform363881_71"; gene_id "Isoform363881_71.gene"; gene_name "Isoform363881_71";
chr9	Mandalorion	CDS	122196954	122197326	.	+	.	transcript_id "Isoform363881_71"; gene_id "Isoform363881_71.gene"; gene_name "Isoform363881_71";
chr9	Mandalorion	exon	122204971	122205125	.	+	.	transcript_id "Isoform363881_71"; gene_id "Isoform363881_71.gene"; gene_name "Isoform363881_71";
chr9	Mandalorion	CDS	122204971	122205125	.	+	.	transcript_id "Isoform363881_71"; gene_id "Isoform363881_71.gene"; gene_name "Isoform363881_71";
chr9	Mandalorion	exon	122206924	122207035	.	+	.	transcript_id "Isoform363881_71"; gene_id "Isoform363881_71.gene"; gene_name "Isoform363881_71";
chr9	Mandalorion	CDS	122206924	122207035	.	+	.	transcript_id "Isoform363881_71"; gene_id "Isoform363881_71.gene"; gene_name "Isoform363881_71";
chr9	Mandalorion	exon	122207887	122208073	.	+	.	transcript_id "Isoform363881_71"; gene_id "Isoform363881_71.gene"; gene_name "Isoform363881_71";
chr9	Mandalorion	CDS	122207887	122208073	.	+	.	transcript_id "Isoform363881_71"; gene_id "Isoform363881_71.gene"; gene_name "Isoform363881_71";
chr9	Mandalorion	exon	122208578	122208893	.	+	.	transcript_id "Isoform363881_71"; gene_id "Isoform363881_71.gene"; gene_name "Isoform363881_71";
chr9	Mandalorion	CDS	122208578	122208664	.	+	.	transcript_id "Isoform363881_71"; gene_id "Isoform363881_71.gene"; gene_name "Isoform363881_71";
chr9	Mandalorion	stop_codon	122208665	122208667	.	+	.	transcript_id "Isoform363881_71"; gene_id "Isoform363881_71.gene"; gene_name "Isoform363881_71";
chr9	Mandalorion	transcript	122180744	122210589	.	+	.	transcript_id "Isoform363882_30"; gene_id "Isoform363882_30.gene"; gene_name "Isoform363882_30";
chr9	Mandalorion	exon	122180744	122180904	.	+	.	transcript_id "Isoform363882_30"; gene_id "Isoform363882_30.gene"; gene_name "Isoform363882_30";
chr9	Mandalorion	start_codon	122180861	122180863	.	+	.	transcript_id "Isoform363882_30"; gene_id "Isoform363882_30.gene"; gene_name "Isoform363882_30";
chr9	Mandalorion	CDS	122180861	122180904	.	+	.	transcript_id "Isoform363882_30"; gene_id "Isoform363882_30.gene"; gene_name "Isoform363882_30";
chr9	Mandalorion	exon	122194201	122194286	.	+	.	transcript_id "Isoform363882_30"; gene_id "Isoform363882_30.gene"; gene_name "Isoform363882_30";
chr9	Mandalorion	CDS	122194201	122194286	.	+	.	transcript_id "Isoform363882_30"; gene_id "Isoform363882_30.gene"; gene_name "Isoform363882_30";
chr9	Mandalorion	exon	122196954	122197326	.	+	.	transcript_id "Isoform363882_30"; gene_id "Isoform363882_30.gene"; gene_name "Isoform363882_30";
chr9	Mandalorion	CDS	122196954	122197326	.	+	.	transcript_id "Isoform363882_30"; gene_id "Isoform363882_30.gene"; gene_name "Isoform363882_30";
chr9	Mandalorion	exon	122204971	122205125	.	+	.	transcript_id "Isoform363882_30"; gene_id "Isoform363882_30.gene"; gene_name "Isoform363882_30";
chr9	Mandalorion	CDS	122204971	122205125	.	+	.	transcript_id "Isoform363882_30"; gene_id "Isoform363882_30.gene"; gene_name "Isoform363882_30";
chr9	Mandalorion	exon	122206924	122207035	.	+	.	transcript_id "Isoform363882_30"; gene_id "Isoform363882_30.gene"; gene_name "Isoform363882_30";
chr9	Mandalorion	CDS	122206924	122207035	.	+	.	transcript_id "Isoform363882_30"; gene_id "Isoform363882_30.gene"; gene_name "Isoform363882_30";
chr9	Mandalorion	exon	122207887	122208073	.	+	.	transcript_id "Isoform363882_30"; gene_id "Isoform363882_30.gene"; gene_name "Isoform363882_30";
chr9	Mandalorion	CDS	122207887	122208073	.	+	.	transcript_id "Isoform363882_30"; gene_id "Isoform363882_30.gene"; gene_name "Isoform363882_30";
chr9	Mandalorion	exon	122208578	122210589	.	+	.	transcript_id "Isoform363882_30"; gene_id "Isoform363882_30.gene"; gene_name "Isoform363882_30";
chr9	Mandalorion	CDS	122208578	122208664	.	+	.	transcript_id "Isoform363882_30"; gene_id "Isoform363882_30.gene"; gene_name "Isoform363882_30";
chr9	Mandalorion	stop_codon	122208665	122208667	.	+	.	transcript_id "Isoform363882_30"; gene_id "Isoform363882_30.gene"; gene_name "Isoform363882_30";
chr9	Mandalorion	transcript	122180797	122208890	.	+	.	transcript_id "Isoform363886_400"; gene_id "Isoform363886_400.gene"; gene_name "Isoform363886_400";
chr9	Mandalorion	exon	122180797	122180904	.	+	.	transcript_id "Isoform363886_400"; gene_id "Isoform363886_400.gene"; gene_name "Isoform363886_400";
chr9	Mandalorion	start_codon	122180861	122180863	.	+	.	transcript_id "Isoform363886_400"; gene_id "Isoform363886_400.gene"; gene_name "Isoform363886_400";
chr9	Mandalorion	CDS	122180861	122180904	.	+	.	transcript_id "Isoform363886_400"; gene_id "Isoform363886_400.gene"; gene_name "Isoform363886_400";
chr9	Mandalorion	exon	122194201	122194286	.	+	.	transcript_id "Isoform363886_400"; gene_id "Isoform363886_400.gene"; gene_name "Isoform363886_400";
chr9	Mandalorion	CDS	122194201	122194286	.	+	.	transcript_id "Isoform363886_400"; gene_id "Isoform363886_400.gene"; gene_name "Isoform363886_400";
chr9	Mandalorion	exon	122196954	122197326	.	+	.	transcript_id "Isoform363886_400"; gene_id "Isoform363886_400.gene"; gene_name "Isoform363886_400";
chr9	Mandalorion	CDS	122196954	122197326	.	+	.	transcript_id "Isoform363886_400"; gene_id "Isoform363886_400.gene"; gene_name "Isoform363886_400";
chr9	Mandalorion	exon	122204971	122205125	.	+	.	transcript_id "Isoform363886_400"; gene_id "Isoform363886_400.gene"; gene_name "Isoform363886_400";
chr9	Mandalorion	CDS	122204971	122205125	.	+	.	transcript_id "Isoform363886_400"; gene_id "Isoform363886_400.gene"; gene_name "Isoform363886_400";
chr9	Mandalorion	exon	122206924	122207035	.	+	.	transcript_id "Isoform363886_400"; gene_id "Isoform363886_400.gene"; gene_name "Isoform363886_400";
chr9	Mandalorion	CDS	122206924	122207035	.	+	.	transcript_id "Isoform363886_400"; gene_id "Isoform363886_400.gene"; gene_name "Isoform363886_400";
chr9	Mandalorion	exon	122207887	122208073	.	+	.	transcript_id "Isoform363886_400"; gene_id "Isoform363886_400.gene"; gene_name "Isoform363886_400";
chr9	Mandalorion	CDS	122207887	122208073	.	+	.	transcript_id "Isoform363886_400"; gene_id "Isoform363886_400.gene"; gene_name "Isoform363886_400";
chr9	Mandalorion	exon	122208578	122208890	.	+	.	transcript_id "Isoform363886_400"; gene_id "Isoform363886_400.gene"; gene_name "Isoform363886_400";
chr9	Mandalorion	CDS	122208578	122208664	.	+	.	transcript_id "Isoform363886_400"; gene_id "Isoform363886_400.gene"; gene_name "Isoform363886_400";
chr9	Mandalorion	stop_codon	122208665	122208667	.	+	.	transcript_id "Isoform363886_400"; gene_id "Isoform363886_400.gene"; gene_name "Isoform363886_400";
chr9	Mandalorion	transcript	122180797	122210589	.	+	.	transcript_id "Isoform363887_261"; gene_id "Isoform363887_261.gene"; gene_name "Isoform363887_261";
chr9	Mandalorion	exon	122180797	122180904	.	+	.	transcript_id "Isoform363887_261"; gene_id "Isoform363887_261.gene"; gene_name "Isoform363887_261";
chr9	Mandalorion	start_codon	122180861	122180863	.	+	.	transcript_id "Isoform363887_261"; gene_id "Isoform363887_261.gene"; gene_name "Isoform363887_261";
chr9	Mandalorion	CDS	122180861	122180904	.	+	.	transcript_id "Isoform363887_261"; gene_id "Isoform363887_261.gene"; gene_name "Isoform363887_261";
chr9	Mandalorion	exon	122194201	122194286	.	+	.	transcript_id "Isoform363887_261"; gene_id "Isoform363887_261.gene"; gene_name "Isoform363887_261";
chr9	Mandalorion	CDS	122194201	122194286	.	+	.	transcript_id "Isoform363887_261"; gene_id "Isoform363887_261.gene"; gene_name "Isoform363887_261";
chr9	Mandalorion	exon	122196954	122197326	.	+	.	transcript_id "Isoform363887_261"; gene_id "Isoform363887_261.gene"; gene_name "Isoform363887_261";
chr9	Mandalorion	CDS	122196954	122197326	.	+	.	transcript_id "Isoform363887_261"; gene_id "Isoform363887_261.gene"; gene_name "Isoform363887_261";
chr9	Mandalorion	exon	122204971	122205125	.	+	.	transcript_id "Isoform363887_261"; gene_id "Isoform363887_261.gene"; gene_name "Isoform363887_261";
chr9	Mandalorion	CDS	122204971	122205125	.	+	.	transcript_id "Isoform363887_261"; gene_id "Isoform363887_261.gene"; gene_name "Isoform363887_261";
chr9	Mandalorion	exon	122206924	122207035	.	+	.	transcript_id "Isoform363887_261"; gene_id "Isoform363887_261.gene"; gene_name "Isoform363887_261";
chr9	Mandalorion	CDS	122206924	122207035	.	+	.	transcript_id "Isoform363887_261"; gene_id "Isoform363887_261.gene"; gene_name "Isoform363887_261";
chr9	Mandalorion	exon	122207887	122208073	.	+	.	transcript_id "Isoform363887_261"; gene_id "Isoform363887_261.gene"; gene_name "Isoform363887_261";
chr9	Mandalorion	CDS	122207887	122208073	.	+	.	transcript_id "Isoform363887_261"; gene_id "Isoform363887_261.gene"; gene_name "Isoform363887_261";
chr9	Mandalorion	exon	122208578	122210589	.	+	.	transcript_id "Isoform363887_261"; gene_id "Isoform363887_261.gene"; gene_name "Isoform363887_261";
chr9	Mandalorion	CDS	122208578	122208664	.	+	.	transcript_id "Isoform363887_261"; gene_id "Isoform363887_261.gene"; gene_name "Isoform363887_261";
chr9	Mandalorion	stop_codon	122208665	122208667	.	+	.	transcript_id "Isoform363887_261"; gene_id "Isoform363887_261.gene"; gene_name "Isoform363887_261";
chr9	Mandalorion	transcript	122180845	122208893	.	+	.	transcript_id "Isoform363893_11"; gene_id "Isoform363893_11.gene"; gene_name "Isoform363893_11";
chr9	Mandalorion	exon	122180845	122180904	.	+	.	transcript_id "Isoform363893_11"; gene_id "Isoform363893_11.gene"; gene_name "Isoform363893_11";
chr9	Mandalorion	exon	122196954	122197326	.	+	.	transcript_id "Isoform363893_11"; gene_id "Isoform363893_11.gene"; gene_name "Isoform363893_11";
chr9	Mandalorion	start_codon	122197019	122197021	.	+	.	transcript_id "Isoform363893_11"; gene_id "Isoform363893_11.gene"; gene_name "Isoform363893_11";
chr9	Mandalorion	CDS	122197019	122197326	.	+	.	transcript_id "Isoform363893_11"; gene_id "Isoform363893_11.gene"; gene_name "Isoform363893_11";
chr9	Mandalorion	exon	122204971	122205125	.	+	.	transcript_id "Isoform363893_11"; gene_id "Isoform363893_11.gene"; gene_name "Isoform363893_11";
chr9	Mandalorion	CDS	122204971	122205125	.	+	.	transcript_id "Isoform363893_11"; gene_id "Isoform363893_11.gene"; gene_name "Isoform363893_11";
chr9	Mandalorion	exon	122206924	122207035	.	+	.	transcript_id "Isoform363893_11"; gene_id "Isoform363893_11.gene"; gene_name "Isoform363893_11";
chr9	Mandalorion	CDS	122206924	122207035	.	+	.	transcript_id "Isoform363893_11"; gene_id "Isoform363893_11.gene"; gene_name "Isoform363893_11";
chr9	Mandalorion	exon	122207887	122208073	.	+	.	transcript_id "Isoform363893_11"; gene_id "Isoform363893_11.gene"; gene_name "Isoform363893_11";
chr9	Mandalorion	CDS	122207887	122208073	.	+	.	transcript_id "Isoform363893_11"; gene_id "Isoform363893_11.gene"; gene_name "Isoform363893_11";
chr9	Mandalorion	exon	122208578	122208893	.	+	.	transcript_id "Isoform363893_11"; gene_id "Isoform363893_11.gene"; gene_name "Isoform363893_11";
chr9	Mandalorion	CDS	122208578	122208664	.	+	.	transcript_id "Isoform363893_11"; gene_id "Isoform363893_11.gene"; gene_name "Isoform363893_11";
chr9	Mandalorion	stop_codon	122208665	122208667	.	+	.	transcript_id "Isoform363893_11"; gene_id "Isoform363893_11.gene"; gene_name "Isoform363893_11";
chr9	Mandalorion	transcript	122180986	122208889	.	+	.	transcript_id "Isoform363899_39"; gene_id "Isoform363899_39.gene"; gene_name "Isoform363899_39";
chr9	Mandalorion	exon	122180986	122181509	.	+	.	transcript_id "Isoform363899_39"; gene_id "Isoform363899_39.gene"; gene_name "Isoform363899_39";
chr9	Mandalorion	exon	122194201	122194286	.	+	.	transcript_id "Isoform363899_39"; gene_id "Isoform363899_39.gene"; gene_name "Isoform363899_39";
chr9	Mandalorion	start_codon	122194277	122194279	.	+	.	transcript_id "Isoform363899_39"; gene_id "Isoform363899_39.gene"; gene_name "Isoform363899_39";
chr9	Mandalorion	CDS	122194277	122194286	.	+	.	transcript_id "Isoform363899_39"; gene_id "Isoform363899_39.gene"; gene_name "Isoform363899_39";
chr9	Mandalorion	exon	122196954	122197326	.	+	.	transcript_id "Isoform363899_39"; gene_id "Isoform363899_39.gene"; gene_name "Isoform363899_39";
chr9	Mandalorion	CDS	122196954	122197326	.	+	.	transcript_id "Isoform363899_39"; gene_id "Isoform363899_39.gene"; gene_name "Isoform363899_39";
chr9	Mandalorion	exon	122204971	122205125	.	+	.	transcript_id "Isoform363899_39"; gene_id "Isoform363899_39.gene"; gene_name "Isoform363899_39";
chr9	Mandalorion	CDS	122204971	122205125	.	+	.	transcript_id "Isoform363899_39"; gene_id "Isoform363899_39.gene"; gene_name "Isoform363899_39";
chr9	Mandalorion	exon	122206924	122207035	.	+	.	transcript_id "Isoform363899_39"; gene_id "Isoform363899_39.gene"; gene_name "Isoform363899_39";
chr9	Mandalorion	CDS	122206924	122207035	.	+	.	transcript_id "Isoform363899_39"; gene_id "Isoform363899_39.gene"; gene_name "Isoform363899_39";
chr9	Mandalorion	exon	122207887	122208073	.	+	.	transcript_id "Isoform363899_39"; gene_id "Isoform363899_39.gene"; gene_name "Isoform363899_39";
chr9	Mandalorion	CDS	122207887	122208073	.	+	.	transcript_id "Isoform363899_39"; gene_id "Isoform363899_39.gene"; gene_name "Isoform363899_39";
chr9	Mandalorion	exon	122208578	122208889	.	+	.	transcript_id "Isoform363899_39"; gene_id "Isoform363899_39.gene"; gene_name "Isoform363899_39";
chr9	Mandalorion	CDS	122208578	122208664	.	+	.	transcript_id "Isoform363899_39"; gene_id "Isoform363899_39.gene"; gene_name "Isoform363899_39";
chr9	Mandalorion	stop_codon	122208665	122208667	.	+	.	transcript_id "Isoform363899_39"; gene_id "Isoform363899_39.gene"; gene_name "Isoform363899_39";
chr9	Mandalorion	transcript	122180970	122210589	.	+	.	transcript_id "Isoform363900_10"; gene_id "Isoform363900_10.gene"; gene_name "Isoform363900_10";
chr9	Mandalorion	exon	122180970	122181509	.	+	.	transcript_id "Isoform363900_10"; gene_id "Isoform363900_10.gene"; gene_name "Isoform363900_10";
chr9	Mandalorion	exon	122194201	122194286	.	+	.	transcript_id "Isoform363900_10"; gene_id "Isoform363900_10.gene"; gene_name "Isoform363900_10";
chr9	Mandalorion	start_codon	122194277	122194279	.	+	.	transcript_id "Isoform363900_10"; gene_id "Isoform363900_10.gene"; gene_name "Isoform363900_10";
chr9	Mandalorion	CDS	122194277	122194286	.	+	.	transcript_id "Isoform363900_10"; gene_id "Isoform363900_10.gene"; gene_name "Isoform363900_10";
chr9	Mandalorion	exon	122196954	122197326	.	+	.	transcript_id "Isoform363900_10"; gene_id "Isoform363900_10.gene"; gene_name "Isoform363900_10";
chr9	Mandalorion	CDS	122196954	122197326	.	+	.	transcript_id "Isoform363900_10"; gene_id "Isoform363900_10.gene"; gene_name "Isoform363900_10";
chr9	Mandalorion	exon	122204971	122205125	.	+	.	transcript_id "Isoform363900_10"; gene_id "Isoform363900_10.gene"; gene_name "Isoform363900_10";
chr9	Mandalorion	CDS	122204971	122205125	.	+	.	transcript_id "Isoform363900_10"; gene_id "Isoform363900_10.gene"; gene_name "Isoform363900_10";
chr9	Mandalorion	exon	122206924	122207035	.	+	.	transcript_id "Isoform363900_10"; gene_id "Isoform363900_10.gene"; gene_name "Isoform363900_10";
chr9	Mandalorion	CDS	122206924	122207035	.	+	.	transcript_id "Isoform363900_10"; gene_id "Isoform363900_10.gene"; gene_name "Isoform363900_10";
chr9	Mandalorion	exon	122207887	122208073	.	+	.	transcript_id "Isoform363900_10"; gene_id "Isoform363900_10.gene"; gene_name "Isoform363900_10";
chr9	Mandalorion	CDS	122207887	122208073	.	+	.	transcript_id "Isoform363900_10"; gene_id "Isoform363900_10.gene"; gene_name "Isoform363900_10";
chr9	Mandalorion	exon	122208578	122210589	.	+	.	transcript_id "Isoform363900_10"; gene_id "Isoform363900_10.gene"; gene_name "Isoform363900_10";
chr9	Mandalorion	CDS	122208578	122208664	.	+	.	transcript_id "Isoform363900_10"; gene_id "Isoform363900_10.gene"; gene_name "Isoform363900_10";
chr9	Mandalorion	stop_codon	122208665	122208667	.	+	.	transcript_id "Isoform363900_10"; gene_id "Isoform363900_10.gene"; gene_name "Isoform363900_10";
chr9	Mandalorion	transcript	122634685	122640375	.	+	.	transcript_id "Isoform363911_15"; gene_id "Isoform363911_15.gene"; gene_name "Isoform363911_15";
chr9	Mandalorion	exon	122634685	122634753	.	+	.	transcript_id "Isoform363911_15"; gene_id "Isoform363911_15.gene"; gene_name "Isoform363911_15";
chr9	Mandalorion	exon	122637832	122640375	.	+	.	transcript_id "Isoform363911_15"; gene_id "Isoform363911_15.gene"; gene_name "Isoform363911_15";
chr9	Mandalorion	transcript	122634718	122665397	.	+	.	transcript_id "Isoform363912_4"; gene_id "Isoform363912_4.gene"; gene_name "Isoform363912_4";
chr9	Mandalorion	exon	122634718	122634753	.	+	.	transcript_id "Isoform363912_4"; gene_id "Isoform363912_4.gene"; gene_name "Isoform363912_4";
chr9	Mandalorion	exon	122637832	122637901	.	+	.	transcript_id "Isoform363912_4"; gene_id "Isoform363912_4.gene"; gene_name "Isoform363912_4";
chr9	Mandalorion	exon	122640746	122640958	.	+	.	transcript_id "Isoform363912_4"; gene_id "Isoform363912_4.gene"; gene_name "Isoform363912_4";
chr9	Mandalorion	exon	122643497	122643653	.	+	.	transcript_id "Isoform363912_4"; gene_id "Isoform363912_4.gene"; gene_name "Isoform363912_4";
chr9	Mandalorion	exon	122647915	122648091	.	+	.	transcript_id "Isoform363912_4"; gene_id "Isoform363912_4.gene"; gene_name "Isoform363912_4";
chr9	Mandalorion	start_codon	122647985	122647987	.	+	.	transcript_id "Isoform363912_4"; gene_id "Isoform363912_4.gene"; gene_name "Isoform363912_4";
chr9	Mandalorion	CDS	122647985	122648091	.	+	.	transcript_id "Isoform363912_4"; gene_id "Isoform363912_4.gene"; gene_name "Isoform363912_4";
chr9	Mandalorion	exon	122653528	122653650	.	+	.	transcript_id "Isoform363912_4"; gene_id "Isoform363912_4.gene"; gene_name "Isoform363912_4";
chr9	Mandalorion	CDS	122653528	122653650	.	+	.	transcript_id "Isoform363912_4"; gene_id "Isoform363912_4.gene"; gene_name "Isoform363912_4";
chr9	Mandalorion	exon	122655258	122655355	.	+	.	transcript_id "Isoform363912_4"; gene_id "Isoform363912_4.gene"; gene_name "Isoform363912_4";
chr9	Mandalorion	CDS	122655258	122655355	.	+	.	transcript_id "Isoform363912_4"; gene_id "Isoform363912_4.gene"; gene_name "Isoform363912_4";
chr9	Mandalorion	exon	122655912	122656003	.	+	.	transcript_id "Isoform363912_4"; gene_id "Isoform363912_4.gene"; gene_name "Isoform363912_4";
chr9	Mandalorion	CDS	122655912	122656003	.	+	.	transcript_id "Isoform363912_4"; gene_id "Isoform363912_4.gene"; gene_name "Isoform363912_4";
chr9	Mandalorion	exon	122660685	122660923	.	+	.	transcript_id "Isoform363912_4"; gene_id "Isoform363912_4.gene"; gene_name "Isoform363912_4";
chr9	Mandalorion	CDS	122660685	122660923	.	+	.	transcript_id "Isoform363912_4"; gene_id "Isoform363912_4.gene"; gene_name "Isoform363912_4";
chr9	Mandalorion	exon	122662591	122662722	.	+	.	transcript_id "Isoform363912_4"; gene_id "Isoform363912_4.gene"; gene_name "Isoform363912_4";
chr9	Mandalorion	CDS	122662591	122662722	.	+	.	transcript_id "Isoform363912_4"; gene_id "Isoform363912_4.gene"; gene_name "Isoform363912_4";
chr9	Mandalorion	exon	122663801	122665397	.	+	.	transcript_id "Isoform363912_4"; gene_id "Isoform363912_4.gene"; gene_name "Isoform363912_4";
chr9	Mandalorion	CDS	122663801	122664038	.	+	.	transcript_id "Isoform363912_4"; gene_id "Isoform363912_4.gene"; gene_name "Isoform363912_4";
chr9	Mandalorion	stop_codon	122664039	122664041	.	+	.	transcript_id "Isoform363912_4"; gene_id "Isoform363912_4.gene"; gene_name "Isoform363912_4";
chr9	Mandalorion	transcript	122634618	122665397	.	+	.	transcript_id "Isoform363914_12"; gene_id "Isoform363914_12.gene"; gene_name "Isoform363914_12";
chr9	Mandalorion	exon	122634618	122634753	.	+	.	transcript_id "Isoform363914_12"; gene_id "Isoform363914_12.gene"; gene_name "Isoform363914_12";
chr9	Mandalorion	exon	122637832	122637901	.	+	.	transcript_id "Isoform363914_12"; gene_id "Isoform363914_12.gene"; gene_name "Isoform363914_12";
chr9	Mandalorion	start_codon	122637873	122637875	.	+	.	transcript_id "Isoform363914_12"; gene_id "Isoform363914_12.gene"; gene_name "Isoform363914_12";
chr9	Mandalorion	CDS	122637873	122637901	.	+	.	transcript_id "Isoform363914_12"; gene_id "Isoform363914_12.gene"; gene_name "Isoform363914_12";
chr9	Mandalorion	exon	122640823	122640958	.	+	.	transcript_id "Isoform363914_12"; gene_id "Isoform363914_12.gene"; gene_name "Isoform363914_12";
chr9	Mandalorion	CDS	122640823	122640958	.	+	.	transcript_id "Isoform363914_12"; gene_id "Isoform363914_12.gene"; gene_name "Isoform363914_12";
chr9	Mandalorion	exon	122643497	122643653	.	+	.	transcript_id "Isoform363914_12"; gene_id "Isoform363914_12.gene"; gene_name "Isoform363914_12";
chr9	Mandalorion	CDS	122643497	122643653	.	+	.	transcript_id "Isoform363914_12"; gene_id "Isoform363914_12.gene"; gene_name "Isoform363914_12";
chr9	Mandalorion	exon	122647839	122648091	.	+	.	transcript_id "Isoform363914_12"; gene_id "Isoform363914_12.gene"; gene_name "Isoform363914_12";
chr9	Mandalorion	CDS	122647839	122648091	.	+	.	transcript_id "Isoform363914_12"; gene_id "Isoform363914_12.gene"; gene_name "Isoform363914_12";
chr9	Mandalorion	exon	122653528	122653650	.	+	.	transcript_id "Isoform363914_12"; gene_id "Isoform363914_12.gene"; gene_name "Isoform363914_12";
chr9	Mandalorion	CDS	122653528	122653650	.	+	.	transcript_id "Isoform363914_12"; gene_id "Isoform363914_12.gene"; gene_name "Isoform363914_12";
chr9	Mandalorion	exon	122655258	122655355	.	+	.	transcript_id "Isoform363914_12"; gene_id "Isoform363914_12.gene"; gene_name "Isoform363914_12";
chr9	Mandalorion	CDS	122655258	122655355	.	+	.	transcript_id "Isoform363914_12"; gene_id "Isoform363914_12.gene"; gene_name "Isoform363914_12";
chr9	Mandalorion	exon	122655912	122656003	.	+	.	transcript_id "Isoform363914_12"; gene_id "Isoform363914_12.gene"; gene_name "Isoform363914_12";
chr9	Mandalorion	CDS	122655912	122656003	.	+	.	transcript_id "Isoform363914_12"; gene_id "Isoform363914_12.gene"; gene_name "Isoform363914_12";
chr9	Mandalorion	exon	122660685	122660923	.	+	.	transcript_id "Isoform363914_12"; gene_id "Isoform363914_12.gene"; gene_name "Isoform363914_12";
chr9	Mandalorion	CDS	122660685	122660923	.	+	.	transcript_id "Isoform363914_12"; gene_id "Isoform363914_12.gene"; gene_name "Isoform363914_12";
chr9	Mandalorion	exon	122662591	122662722	.	+	.	transcript_id "Isoform363914_12"; gene_id "Isoform363914_12.gene"; gene_name "Isoform363914_12";
chr9	Mandalorion	CDS	122662591	122662722	.	+	.	transcript_id "Isoform363914_12"; gene_id "Isoform363914_12.gene"; gene_name "Isoform363914_12";
chr9	Mandalorion	exon	122663801	122665397	.	+	.	transcript_id "Isoform363914_12"; gene_id "Isoform363914_12.gene"; gene_name "Isoform363914_12";
chr9	Mandalorion	CDS	122663801	122664038	.	+	.	transcript_id "Isoform363914_12"; gene_id "Isoform363914_12.gene"; gene_name "Isoform363914_12";
chr9	Mandalorion	stop_codon	122664039	122664041	.	+	.	transcript_id "Isoform363914_12"; gene_id "Isoform363914_12.gene"; gene_name "Isoform363914_12";
chr9	Mandalorion	transcript	122634668	122665397	.	+	.	transcript_id "Isoform363919_80"; gene_id "Isoform363919_80.gene"; gene_name "Isoform363919_80";
chr9	Mandalorion	exon	122634668	122634753	.	+	.	transcript_id "Isoform363919_80"; gene_id "Isoform363919_80.gene"; gene_name "Isoform363919_80";
chr9	Mandalorion	exon	122637832	122637901	.	+	.	transcript_id "Isoform363919_80"; gene_id "Isoform363919_80.gene"; gene_name "Isoform363919_80";
chr9	Mandalorion	start_codon	122637873	122637875	.	+	.	transcript_id "Isoform363919_80"; gene_id "Isoform363919_80.gene"; gene_name "Isoform363919_80";
chr9	Mandalorion	CDS	122637873	122637901	.	+	.	transcript_id "Isoform363919_80"; gene_id "Isoform363919_80.gene"; gene_name "Isoform363919_80";
chr9	Mandalorion	exon	122640823	122640958	.	+	.	transcript_id "Isoform363919_80"; gene_id "Isoform363919_80.gene"; gene_name "Isoform363919_80";
chr9	Mandalorion	CDS	122640823	122640958	.	+	.	transcript_id "Isoform363919_80"; gene_id "Isoform363919_80.gene"; gene_name "Isoform363919_80";
chr9	Mandalorion	exon	122643497	122643653	.	+	.	transcript_id "Isoform363919_80"; gene_id "Isoform363919_80.gene"; gene_name "Isoform363919_80";
chr9	Mandalorion	CDS	122643497	122643653	.	+	.	transcript_id "Isoform363919_80"; gene_id "Isoform363919_80.gene"; gene_name "Isoform363919_80";
chr9	Mandalorion	exon	122647839	122648091	.	+	.	transcript_id "Isoform363919_80"; gene_id "Isoform363919_80.gene"; gene_name "Isoform363919_80";
chr9	Mandalorion	CDS	122647839	122648091	.	+	.	transcript_id "Isoform363919_80"; gene_id "Isoform363919_80.gene"; gene_name "Isoform363919_80";
chr9	Mandalorion	exon	122653528	122653650	.	+	.	transcript_id "Isoform363919_80"; gene_id "Isoform363919_80.gene"; gene_name "Isoform363919_80";
chr9	Mandalorion	CDS	122653528	122653650	.	+	.	transcript_id "Isoform363919_80"; gene_id "Isoform363919_80.gene"; gene_name "Isoform363919_80";
chr9	Mandalorion	exon	122655258	122655355	.	+	.	transcript_id "Isoform363919_80"; gene_id "Isoform363919_80.gene"; gene_name "Isoform363919_80";
chr9	Mandalorion	CDS	122655258	122655355	.	+	.	transcript_id "Isoform363919_80"; gene_id "Isoform363919_80.gene"; gene_name "Isoform363919_80";
chr9	Mandalorion	exon	122655912	122656003	.	+	.	transcript_id "Isoform363919_80"; gene_id "Isoform363919_80.gene"; gene_name "Isoform363919_80";
chr9	Mandalorion	CDS	122655912	122656003	.	+	.	transcript_id "Isoform363919_80"; gene_id "Isoform363919_80.gene"; gene_name "Isoform363919_80";
chr9	Mandalorion	exon	122660685	122660923	.	+	.	transcript_id "Isoform363919_80"; gene_id "Isoform363919_80.gene"; gene_name "Isoform363919_80";
chr9	Mandalorion	CDS	122660685	122660923	.	+	.	transcript_id "Isoform363919_80"; gene_id "Isoform363919_80.gene"; gene_name "Isoform363919_80";
chr9	Mandalorion	exon	122662591	122662722	.	+	.	transcript_id "Isoform363919_80"; gene_id "Isoform363919_80.gene"; gene_name "Isoform363919_80";
chr9	Mandalorion	CDS	122662591	122662722	.	+	.	transcript_id "Isoform363919_80"; gene_id "Isoform363919_80.gene"; gene_name "Isoform363919_80";
chr9	Mandalorion	exon	122663801	122665397	.	+	.	transcript_id "Isoform363919_80"; gene_id "Isoform363919_80.gene"; gene_name "Isoform363919_80";
chr9	Mandalorion	CDS	122663801	122664038	.	+	.	transcript_id "Isoform363919_80"; gene_id "Isoform363919_80.gene"; gene_name "Isoform363919_80";
chr9	Mandalorion	stop_codon	122664039	122664041	.	+	.	transcript_id "Isoform363919_80"; gene_id "Isoform363919_80.gene"; gene_name "Isoform363919_80";
chr9	Mandalorion	transcript	122634699	122665397	.	+	.	transcript_id "Isoform363923_7"; gene_id "Isoform363923_7.gene"; gene_name "Isoform363923_7";
chr9	Mandalorion	exon	122634699	122634753	.	+	.	transcript_id "Isoform363923_7"; gene_id "Isoform363923_7.gene"; gene_name "Isoform363923_7";
chr9	Mandalorion	exon	122637832	122637901	.	+	.	transcript_id "Isoform363923_7"; gene_id "Isoform363923_7.gene"; gene_name "Isoform363923_7";
chr9	Mandalorion	exon	122640823	122640958	.	+	.	transcript_id "Isoform363923_7"; gene_id "Isoform363923_7.gene"; gene_name "Isoform363923_7";
chr9	Mandalorion	exon	122643497	122643653	.	+	.	transcript_id "Isoform363923_7"; gene_id "Isoform363923_7.gene"; gene_name "Isoform363923_7";
chr9	Mandalorion	exon	122647915	122648091	.	+	.	transcript_id "Isoform363923_7"; gene_id "Isoform363923_7.gene"; gene_name "Isoform363923_7";
chr9	Mandalorion	start_codon	122647985	122647987	.	+	.	transcript_id "Isoform363923_7"; gene_id "Isoform363923_7.gene"; gene_name "Isoform363923_7";
chr9	Mandalorion	CDS	122647985	122648091	.	+	.	transcript_id "Isoform363923_7"; gene_id "Isoform363923_7.gene"; gene_name "Isoform363923_7";
chr9	Mandalorion	exon	122653528	122653650	.	+	.	transcript_id "Isoform363923_7"; gene_id "Isoform363923_7.gene"; gene_name "Isoform363923_7";
chr9	Mandalorion	CDS	122653528	122653650	.	+	.	transcript_id "Isoform363923_7"; gene_id "Isoform363923_7.gene"; gene_name "Isoform363923_7";
chr9	Mandalorion	exon	122655258	122655355	.	+	.	transcript_id "Isoform363923_7"; gene_id "Isoform363923_7.gene"; gene_name "Isoform363923_7";
chr9	Mandalorion	CDS	122655258	122655355	.	+	.	transcript_id "Isoform363923_7"; gene_id "Isoform363923_7.gene"; gene_name "Isoform363923_7";
chr9	Mandalorion	exon	122655912	122656003	.	+	.	transcript_id "Isoform363923_7"; gene_id "Isoform363923_7.gene"; gene_name "Isoform363923_7";
chr9	Mandalorion	CDS	122655912	122656003	.	+	.	transcript_id "Isoform363923_7"; gene_id "Isoform363923_7.gene"; gene_name "Isoform363923_7";
chr9	Mandalorion	exon	122660685	122660923	.	+	.	transcript_id "Isoform363923_7"; gene_id "Isoform363923_7.gene"; gene_name "Isoform363923_7";
chr9	Mandalorion	CDS	122660685	122660923	.	+	.	transcript_id "Isoform363923_7"; gene_id "Isoform363923_7.gene"; gene_name "Isoform363923_7";
chr9	Mandalorion	exon	122662591	122662722	.	+	.	transcript_id "Isoform363923_7"; gene_id "Isoform363923_7.gene"; gene_name "Isoform363923_7";
chr9	Mandalorion	CDS	122662591	122662722	.	+	.	transcript_id "Isoform363923_7"; gene_id "Isoform363923_7.gene"; gene_name "Isoform363923_7";
chr9	Mandalorion	exon	122663801	122665397	.	+	.	transcript_id "Isoform363923_7"; gene_id "Isoform363923_7.gene"; gene_name "Isoform363923_7";
chr9	Mandalorion	CDS	122663801	122664038	.	+	.	transcript_id "Isoform363923_7"; gene_id "Isoform363923_7.gene"; gene_name "Isoform363923_7";
chr9	Mandalorion	stop_codon	122664039	122664041	.	+	.	transcript_id "Isoform363923_7"; gene_id "Isoform363923_7.gene"; gene_name "Isoform363923_7";
chr9	Mandalorion	transcript	122634668	122665395	.	+	.	transcript_id "Isoform363926_9"; gene_id "Isoform363926_9.gene"; gene_name "Isoform363926_9";
chr9	Mandalorion	exon	122634668	122634851	.	+	.	transcript_id "Isoform363926_9"; gene_id "Isoform363926_9.gene"; gene_name "Isoform363926_9";
chr9	Mandalorion	exon	122637832	122637901	.	+	.	transcript_id "Isoform363926_9"; gene_id "Isoform363926_9.gene"; gene_name "Isoform363926_9";
chr9	Mandalorion	start_codon	122637873	122637875	.	+	.	transcript_id "Isoform363926_9"; gene_id "Isoform363926_9.gene"; gene_name "Isoform363926_9";
chr9	Mandalorion	CDS	122637873	122637901	.	+	.	transcript_id "Isoform363926_9"; gene_id "Isoform363926_9.gene"; gene_name "Isoform363926_9";
chr9	Mandalorion	exon	122640823	122640958	.	+	.	transcript_id "Isoform363926_9"; gene_id "Isoform363926_9.gene"; gene_name "Isoform363926_9";
chr9	Mandalorion	CDS	122640823	122640958	.	+	.	transcript_id "Isoform363926_9"; gene_id "Isoform363926_9.gene"; gene_name "Isoform363926_9";
chr9	Mandalorion	exon	122643497	122643653	.	+	.	transcript_id "Isoform363926_9"; gene_id "Isoform363926_9.gene"; gene_name "Isoform363926_9";
chr9	Mandalorion	CDS	122643497	122643653	.	+	.	transcript_id "Isoform363926_9"; gene_id "Isoform363926_9.gene"; gene_name "Isoform363926_9";
chr9	Mandalorion	exon	122647839	122648091	.	+	.	transcript_id "Isoform363926_9"; gene_id "Isoform363926_9.gene"; gene_name "Isoform363926_9";
chr9	Mandalorion	CDS	122647839	122648091	.	+	.	transcript_id "Isoform363926_9"; gene_id "Isoform363926_9.gene"; gene_name "Isoform363926_9";
chr9	Mandalorion	exon	122653528	122653650	.	+	.	transcript_id "Isoform363926_9"; gene_id "Isoform363926_9.gene"; gene_name "Isoform363926_9";
chr9	Mandalorion	CDS	122653528	122653650	.	+	.	transcript_id "Isoform363926_9"; gene_id "Isoform363926_9.gene"; gene_name "Isoform363926_9";
chr9	Mandalorion	exon	122655258	122655355	.	+	.	transcript_id "Isoform363926_9"; gene_id "Isoform363926_9.gene"; gene_name "Isoform363926_9";
chr9	Mandalorion	CDS	122655258	122655355	.	+	.	transcript_id "Isoform363926_9"; gene_id "Isoform363926_9.gene"; gene_name "Isoform363926_9";
chr9	Mandalorion	exon	122655912	122656003	.	+	.	transcript_id "Isoform363926_9"; gene_id "Isoform363926_9.gene"; gene_name "Isoform363926_9";
chr9	Mandalorion	CDS	122655912	122656003	.	+	.	transcript_id "Isoform363926_9"; gene_id "Isoform363926_9.gene"; gene_name "Isoform363926_9";
chr9	Mandalorion	exon	122660685	122660923	.	+	.	transcript_id "Isoform363926_9"; gene_id "Isoform363926_9.gene"; gene_name "Isoform363926_9";
chr9	Mandalorion	CDS	122660685	122660923	.	+	.	transcript_id "Isoform363926_9"; gene_id "Isoform363926_9.gene"; gene_name "Isoform363926_9";
chr9	Mandalorion	exon	122662591	122662722	.	+	.	transcript_id "Isoform363926_9"; gene_id "Isoform363926_9.gene"; gene_name "Isoform363926_9";
chr9	Mandalorion	CDS	122662591	122662722	.	+	.	transcript_id "Isoform363926_9"; gene_id "Isoform363926_9.gene"; gene_name "Isoform363926_9";
chr9	Mandalorion	exon	122663801	122665395	.	+	.	transcript_id "Isoform363926_9"; gene_id "Isoform363926_9.gene"; gene_name "Isoform363926_9";
chr9	Mandalorion	CDS	122663801	122664038	.	+	.	transcript_id "Isoform363926_9"; gene_id "Isoform363926_9.gene"; gene_name "Isoform363926_9";
chr9	Mandalorion	stop_codon	122664039	122664041	.	+	.	transcript_id "Isoform363926_9"; gene_id "Isoform363926_9.gene"; gene_name "Isoform363926_9";
chr9	Mandalorion	transcript	122634734	122665397	.	+	.	transcript_id "Isoform363928_22"; gene_id "Isoform363928_22.gene"; gene_name "Isoform363928_22";
chr9	Mandalorion	exon	122634734	122634851	.	+	.	transcript_id "Isoform363928_22"; gene_id "Isoform363928_22.gene"; gene_name "Isoform363928_22";
chr9	Mandalorion	exon	122637832	122637901	.	+	.	transcript_id "Isoform363928_22"; gene_id "Isoform363928_22.gene"; gene_name "Isoform363928_22";
chr9	Mandalorion	start_codon	122637873	122637875	.	+	.	transcript_id "Isoform363928_22"; gene_id "Isoform363928_22.gene"; gene_name "Isoform363928_22";
chr9	Mandalorion	CDS	122637873	122637901	.	+	.	transcript_id "Isoform363928_22"; gene_id "Isoform363928_22.gene"; gene_name "Isoform363928_22";
chr9	Mandalorion	exon	122640823	122640958	.	+	.	transcript_id "Isoform363928_22"; gene_id "Isoform363928_22.gene"; gene_name "Isoform363928_22";
chr9	Mandalorion	CDS	122640823	122640958	.	+	.	transcript_id "Isoform363928_22"; gene_id "Isoform363928_22.gene"; gene_name "Isoform363928_22";
chr9	Mandalorion	exon	122643497	122643653	.	+	.	transcript_id "Isoform363928_22"; gene_id "Isoform363928_22.gene"; gene_name "Isoform363928_22";
chr9	Mandalorion	CDS	122643497	122643653	.	+	.	transcript_id "Isoform363928_22"; gene_id "Isoform363928_22.gene"; gene_name "Isoform363928_22";
chr9	Mandalorion	exon	122647839	122648091	.	+	.	transcript_id "Isoform363928_22"; gene_id "Isoform363928_22.gene"; gene_name "Isoform363928_22";
chr9	Mandalorion	CDS	122647839	122648091	.	+	.	transcript_id "Isoform363928_22"; gene_id "Isoform363928_22.gene"; gene_name "Isoform363928_22";
chr9	Mandalorion	exon	122653528	122653650	.	+	.	transcript_id "Isoform363928_22"; gene_id "Isoform363928_22.gene"; gene_name "Isoform363928_22";
chr9	Mandalorion	CDS	122653528	122653650	.	+	.	transcript_id "Isoform363928_22"; gene_id "Isoform363928_22.gene"; gene_name "Isoform363928_22";
chr9	Mandalorion	exon	122655258	122655355	.	+	.	transcript_id "Isoform363928_22"; gene_id "Isoform363928_22.gene"; gene_name "Isoform363928_22";
chr9	Mandalorion	CDS	122655258	122655355	.	+	.	transcript_id "Isoform363928_22"; gene_id "Isoform363928_22.gene"; gene_name "Isoform363928_22";
chr9	Mandalorion	exon	122655912	122656003	.	+	.	transcript_id "Isoform363928_22"; gene_id "Isoform363928_22.gene"; gene_name "Isoform363928_22";
chr9	Mandalorion	CDS	122655912	122656003	.	+	.	transcript_id "Isoform363928_22"; gene_id "Isoform363928_22.gene"; gene_name "Isoform363928_22";
chr9	Mandalorion	exon	122660685	122660923	.	+	.	transcript_id "Isoform363928_22"; gene_id "Isoform363928_22.gene"; gene_name "Isoform363928_22";
chr9	Mandalorion	CDS	122660685	122660923	.	+	.	transcript_id "Isoform363928_22"; gene_id "Isoform363928_22.gene"; gene_name "Isoform363928_22";
chr9	Mandalorion	exon	122662591	122662722	.	+	.	transcript_id "Isoform363928_22"; gene_id "Isoform363928_22.gene"; gene_name "Isoform363928_22";
chr9	Mandalorion	CDS	122662591	122662722	.	+	.	transcript_id "Isoform363928_22"; gene_id "Isoform363928_22.gene"; gene_name "Isoform363928_22";
chr9	Mandalorion	exon	122663801	122665397	.	+	.	transcript_id "Isoform363928_22"; gene_id "Isoform363928_22.gene"; gene_name "Isoform363928_22";
chr9	Mandalorion	CDS	122663801	122664038	.	+	.	transcript_id "Isoform363928_22"; gene_id "Isoform363928_22.gene"; gene_name "Isoform363928_22";
chr9	Mandalorion	stop_codon	122664039	122664041	.	+	.	transcript_id "Isoform363928_22"; gene_id "Isoform363928_22.gene"; gene_name "Isoform363928_22";
chr9	Mandalorion	transcript	122634663	122665396	.	+	.	transcript_id "Isoform363932_3"; gene_id "Isoform363932_3.gene"; gene_name "Isoform363932_3";
chr9	Mandalorion	exon	122634663	122634851	.	+	.	transcript_id "Isoform363932_3"; gene_id "Isoform363932_3.gene"; gene_name "Isoform363932_3";
chr9	Mandalorion	exon	122637832	122637901	.	+	.	transcript_id "Isoform363932_3"; gene_id "Isoform363932_3.gene"; gene_name "Isoform363932_3";
chr9	Mandalorion	exon	122640823	122640958	.	+	.	transcript_id "Isoform363932_3"; gene_id "Isoform363932_3.gene"; gene_name "Isoform363932_3";
chr9	Mandalorion	exon	122643497	122643653	.	+	.	transcript_id "Isoform363932_3"; gene_id "Isoform363932_3.gene"; gene_name "Isoform363932_3";
chr9	Mandalorion	exon	122647915	122648091	.	+	.	transcript_id "Isoform363932_3"; gene_id "Isoform363932_3.gene"; gene_name "Isoform363932_3";
chr9	Mandalorion	start_codon	122647985	122647987	.	+	.	transcript_id "Isoform363932_3"; gene_id "Isoform363932_3.gene"; gene_name "Isoform363932_3";
chr9	Mandalorion	CDS	122647985	122648091	.	+	.	transcript_id "Isoform363932_3"; gene_id "Isoform363932_3.gene"; gene_name "Isoform363932_3";
chr9	Mandalorion	exon	122653528	122653650	.	+	.	transcript_id "Isoform363932_3"; gene_id "Isoform363932_3.gene"; gene_name "Isoform363932_3";
chr9	Mandalorion	CDS	122653528	122653650	.	+	.	transcript_id "Isoform363932_3"; gene_id "Isoform363932_3.gene"; gene_name "Isoform363932_3";
chr9	Mandalorion	exon	122655258	122655355	.	+	.	transcript_id "Isoform363932_3"; gene_id "Isoform363932_3.gene"; gene_name "Isoform363932_3";
chr9	Mandalorion	CDS	122655258	122655355	.	+	.	transcript_id "Isoform363932_3"; gene_id "Isoform363932_3.gene"; gene_name "Isoform363932_3";
chr9	Mandalorion	exon	122655912	122656003	.	+	.	transcript_id "Isoform363932_3"; gene_id "Isoform363932_3.gene"; gene_name "Isoform363932_3";
chr9	Mandalorion	CDS	122655912	122656003	.	+	.	transcript_id "Isoform363932_3"; gene_id "Isoform363932_3.gene"; gene_name "Isoform363932_3";
chr9	Mandalorion	exon	122660685	122660923	.	+	.	transcript_id "Isoform363932_3"; gene_id "Isoform363932_3.gene"; gene_name "Isoform363932_3";
chr9	Mandalorion	CDS	122660685	122660923	.	+	.	transcript_id "Isoform363932_3"; gene_id "Isoform363932_3.gene"; gene_name "Isoform363932_3";
chr9	Mandalorion	exon	122662591	122662722	.	+	.	transcript_id "Isoform363932_3"; gene_id "Isoform363932_3.gene"; gene_name "Isoform363932_3";
chr9	Mandalorion	CDS	122662591	122662722	.	+	.	transcript_id "Isoform363932_3"; gene_id "Isoform363932_3.gene"; gene_name "Isoform363932_3";
chr9	Mandalorion	exon	122663801	122665396	.	+	.	transcript_id "Isoform363932_3"; gene_id "Isoform363932_3.gene"; gene_name "Isoform363932_3";
chr9	Mandalorion	CDS	122663801	122664038	.	+	.	transcript_id "Isoform363932_3"; gene_id "Isoform363932_3.gene"; gene_name "Isoform363932_3";
chr9	Mandalorion	stop_codon	122664039	122664041	.	+	.	transcript_id "Isoform363932_3"; gene_id "Isoform363932_3.gene"; gene_name "Isoform363932_3";
chr9	Mandalorion	transcript	122634728	122665395	.	+	.	transcript_id "Isoform363933_6"; gene_id "Isoform363933_6.gene"; gene_name "Isoform363933_6";
chr9	Mandalorion	exon	122634728	122634851	.	+	.	transcript_id "Isoform363933_6"; gene_id "Isoform363933_6.gene"; gene_name "Isoform363933_6";
chr9	Mandalorion	exon	122637832	122637901	.	+	.	transcript_id "Isoform363933_6"; gene_id "Isoform363933_6.gene"; gene_name "Isoform363933_6";
chr9	Mandalorion	exon	122640823	122640958	.	+	.	transcript_id "Isoform363933_6"; gene_id "Isoform363933_6.gene"; gene_name "Isoform363933_6";
chr9	Mandalorion	exon	122643497	122643653	.	+	.	transcript_id "Isoform363933_6"; gene_id "Isoform363933_6.gene"; gene_name "Isoform363933_6";
chr9	Mandalorion	exon	122647915	122648091	.	+	.	transcript_id "Isoform363933_6"; gene_id "Isoform363933_6.gene"; gene_name "Isoform363933_6";
chr9	Mandalorion	start_codon	122647985	122647987	.	+	.	transcript_id "Isoform363933_6"; gene_id "Isoform363933_6.gene"; gene_name "Isoform363933_6";
chr9	Mandalorion	CDS	122647985	122648091	.	+	.	transcript_id "Isoform363933_6"; gene_id "Isoform363933_6.gene"; gene_name "Isoform363933_6";
chr9	Mandalorion	exon	122653528	122653650	.	+	.	transcript_id "Isoform363933_6"; gene_id "Isoform363933_6.gene"; gene_name "Isoform363933_6";
chr9	Mandalorion	CDS	122653528	122653650	.	+	.	transcript_id "Isoform363933_6"; gene_id "Isoform363933_6.gene"; gene_name "Isoform363933_6";
chr9	Mandalorion	exon	122655258	122655355	.	+	.	transcript_id "Isoform363933_6"; gene_id "Isoform363933_6.gene"; gene_name "Isoform363933_6";
chr9	Mandalorion	CDS	122655258	122655355	.	+	.	transcript_id "Isoform363933_6"; gene_id "Isoform363933_6.gene"; gene_name "Isoform363933_6";
chr9	Mandalorion	exon	122655912	122656003	.	+	.	transcript_id "Isoform363933_6"; gene_id "Isoform363933_6.gene"; gene_name "Isoform363933_6";
chr9	Mandalorion	CDS	122655912	122656003	.	+	.	transcript_id "Isoform363933_6"; gene_id "Isoform363933_6.gene"; gene_name "Isoform363933_6";
chr9	Mandalorion	exon	122660685	122660923	.	+	.	transcript_id "Isoform363933_6"; gene_id "Isoform363933_6.gene"; gene_name "Isoform363933_6";
chr9	Mandalorion	CDS	122660685	122660923	.	+	.	transcript_id "Isoform363933_6"; gene_id "Isoform363933_6.gene"; gene_name "Isoform363933_6";
chr9	Mandalorion	exon	122662591	122662722	.	+	.	transcript_id "Isoform363933_6"; gene_id "Isoform363933_6.gene"; gene_name "Isoform363933_6";
chr9	Mandalorion	CDS	122662591	122662722	.	+	.	transcript_id "Isoform363933_6"; gene_id "Isoform363933_6.gene"; gene_name "Isoform363933_6";
chr9	Mandalorion	exon	122663801	122665395	.	+	.	transcript_id "Isoform363933_6"; gene_id "Isoform363933_6.gene"; gene_name "Isoform363933_6";
chr9	Mandalorion	CDS	122663801	122664038	.	+	.	transcript_id "Isoform363933_6"; gene_id "Isoform363933_6.gene"; gene_name "Isoform363933_6";
chr9	Mandalorion	stop_codon	122664039	122664041	.	+	.	transcript_id "Isoform363933_6"; gene_id "Isoform363933_6.gene"; gene_name "Isoform363933_6";
chr9	Mandalorion	transcript	122644511	122665395	.	+	.	transcript_id "Isoform363935_6"; gene_id "Isoform363935_6.gene"; gene_name "Isoform363935_6";
chr9	Mandalorion	exon	122644511	122644805	.	+	.	transcript_id "Isoform363935_6"; gene_id "Isoform363935_6.gene"; gene_name "Isoform363935_6";
chr9	Mandalorion	exon	122647915	122648091	.	+	.	transcript_id "Isoform363935_6"; gene_id "Isoform363935_6.gene"; gene_name "Isoform363935_6";
chr9	Mandalorion	start_codon	122647985	122647987	.	+	.	transcript_id "Isoform363935_6"; gene_id "Isoform363935_6.gene"; gene_name "Isoform363935_6";
chr9	Mandalorion	CDS	122647985	122648091	.	+	.	transcript_id "Isoform363935_6"; gene_id "Isoform363935_6.gene"; gene_name "Isoform363935_6";
chr9	Mandalorion	exon	122653528	122653650	.	+	.	transcript_id "Isoform363935_6"; gene_id "Isoform363935_6.gene"; gene_name "Isoform363935_6";
chr9	Mandalorion	CDS	122653528	122653650	.	+	.	transcript_id "Isoform363935_6"; gene_id "Isoform363935_6.gene"; gene_name "Isoform363935_6";
chr9	Mandalorion	exon	122655258	122655355	.	+	.	transcript_id "Isoform363935_6"; gene_id "Isoform363935_6.gene"; gene_name "Isoform363935_6";
chr9	Mandalorion	CDS	122655258	122655355	.	+	.	transcript_id "Isoform363935_6"; gene_id "Isoform363935_6.gene"; gene_name "Isoform363935_6";
chr9	Mandalorion	exon	122655912	122656003	.	+	.	transcript_id "Isoform363935_6"; gene_id "Isoform363935_6.gene"; gene_name "Isoform363935_6";
chr9	Mandalorion	CDS	122655912	122656003	.	+	.	transcript_id "Isoform363935_6"; gene_id "Isoform363935_6.gene"; gene_name "Isoform363935_6";
chr9	Mandalorion	exon	122660685	122660923	.	+	.	transcript_id "Isoform363935_6"; gene_id "Isoform363935_6.gene"; gene_name "Isoform363935_6";
chr9	Mandalorion	CDS	122660685	122660923	.	+	.	transcript_id "Isoform363935_6"; gene_id "Isoform363935_6.gene"; gene_name "Isoform363935_6";
chr9	Mandalorion	exon	122662591	122662722	.	+	.	transcript_id "Isoform363935_6"; gene_id "Isoform363935_6.gene"; gene_name "Isoform363935_6";
chr9	Mandalorion	CDS	122662591	122662722	.	+	.	transcript_id "Isoform363935_6"; gene_id "Isoform363935_6.gene"; gene_name "Isoform363935_6";
chr9	Mandalorion	exon	122663801	122665395	.	+	.	transcript_id "Isoform363935_6"; gene_id "Isoform363935_6.gene"; gene_name "Isoform363935_6";
chr9	Mandalorion	CDS	122663801	122664038	.	+	.	transcript_id "Isoform363935_6"; gene_id "Isoform363935_6.gene"; gene_name "Isoform363935_6";
chr9	Mandalorion	stop_codon	122664039	122664041	.	+	.	transcript_id "Isoform363935_6"; gene_id "Isoform363935_6.gene"; gene_name "Isoform363935_6";
chr9	Mandalorion	transcript	122644746	122665395	.	+	.	transcript_id "Isoform363938_6"; gene_id "Isoform363938_6.gene"; gene_name "Isoform363938_6";
chr9	Mandalorion	exon	122644746	122644805	.	+	.	transcript_id "Isoform363938_6"; gene_id "Isoform363938_6.gene"; gene_name "Isoform363938_6";
chr9	Mandalorion	exon	122647915	122648091	.	+	.	transcript_id "Isoform363938_6"; gene_id "Isoform363938_6.gene"; gene_name "Isoform363938_6";
chr9	Mandalorion	start_codon	122647985	122647987	.	+	.	transcript_id "Isoform363938_6"; gene_id "Isoform363938_6.gene"; gene_name "Isoform363938_6";
chr9	Mandalorion	CDS	122647985	122648091	.	+	.	transcript_id "Isoform363938_6"; gene_id "Isoform363938_6.gene"; gene_name "Isoform363938_6";
chr9	Mandalorion	exon	122653528	122653650	.	+	.	transcript_id "Isoform363938_6"; gene_id "Isoform363938_6.gene"; gene_name "Isoform363938_6";
chr9	Mandalorion	CDS	122653528	122653650	.	+	.	transcript_id "Isoform363938_6"; gene_id "Isoform363938_6.gene"; gene_name "Isoform363938_6";
chr9	Mandalorion	exon	122655258	122655355	.	+	.	transcript_id "Isoform363938_6"; gene_id "Isoform363938_6.gene"; gene_name "Isoform363938_6";
chr9	Mandalorion	CDS	122655258	122655355	.	+	.	transcript_id "Isoform363938_6"; gene_id "Isoform363938_6.gene"; gene_name "Isoform363938_6";
chr9	Mandalorion	exon	122655912	122656003	.	+	.	transcript_id "Isoform363938_6"; gene_id "Isoform363938_6.gene"; gene_name "Isoform363938_6";
chr9	Mandalorion	CDS	122655912	122656003	.	+	.	transcript_id "Isoform363938_6"; gene_id "Isoform363938_6.gene"; gene_name "Isoform363938_6";
chr9	Mandalorion	exon	122660685	122660923	.	+	.	transcript_id "Isoform363938_6"; gene_id "Isoform363938_6.gene"; gene_name "Isoform363938_6";
chr9	Mandalorion	CDS	122660685	122660923	.	+	.	transcript_id "Isoform363938_6"; gene_id "Isoform363938_6.gene"; gene_name "Isoform363938_6";
chr9	Mandalorion	exon	122662591	122662722	.	+	.	transcript_id "Isoform363938_6"; gene_id "Isoform363938_6.gene"; gene_name "Isoform363938_6";
chr9	Mandalorion	CDS	122662591	122662722	.	+	.	transcript_id "Isoform363938_6"; gene_id "Isoform363938_6.gene"; gene_name "Isoform363938_6";
chr9	Mandalorion	exon	122663801	122665395	.	+	.	transcript_id "Isoform363938_6"; gene_id "Isoform363938_6.gene"; gene_name "Isoform363938_6";
chr9	Mandalorion	CDS	122663801	122664038	.	+	.	transcript_id "Isoform363938_6"; gene_id "Isoform363938_6.gene"; gene_name "Isoform363938_6";
chr9	Mandalorion	stop_codon	122664039	122664041	.	+	.	transcript_id "Isoform363938_6"; gene_id "Isoform363938_6.gene"; gene_name "Isoform363938_6";
chr9	Mandalorion	transcript	122673593	122695055	.	-	.	transcript_id "Isoform363952_13"; gene_id "Isoform363952_13.gene"; gene_name "Isoform363952_13";
chr9	Mandalorion	exon	122673593	122673711	.	-	.	transcript_id "Isoform363952_13"; gene_id "Isoform363952_13.gene"; gene_name "Isoform363952_13";
chr9	Mandalorion	CDS	122673689	122673711	.	-	.	transcript_id "Isoform363952_13"; gene_id "Isoform363952_13.gene"; gene_name "Isoform363952_13";
chr9	Mandalorion	stop_codon	122673686	122673688	.	-	.	transcript_id "Isoform363952_13"; gene_id "Isoform363952_13.gene"; gene_name "Isoform363952_13";
chr9	Mandalorion	exon	122683772	122683882	.	-	.	transcript_id "Isoform363952_13"; gene_id "Isoform363952_13.gene"; gene_name "Isoform363952_13";
chr9	Mandalorion	CDS	122683772	122683882	.	-	.	transcript_id "Isoform363952_13"; gene_id "Isoform363952_13.gene"; gene_name "Isoform363952_13";
chr9	Mandalorion	exon	122685764	122685890	.	-	.	transcript_id "Isoform363952_13"; gene_id "Isoform363952_13.gene"; gene_name "Isoform363952_13";
chr9	Mandalorion	CDS	122685764	122685890	.	-	.	transcript_id "Isoform363952_13"; gene_id "Isoform363952_13.gene"; gene_name "Isoform363952_13";
chr9	Mandalorion	exon	122686168	122686226	.	-	.	transcript_id "Isoform363952_13"; gene_id "Isoform363952_13.gene"; gene_name "Isoform363952_13";
chr9	Mandalorion	CDS	122686168	122686226	.	-	.	transcript_id "Isoform363952_13"; gene_id "Isoform363952_13.gene"; gene_name "Isoform363952_13";
chr9	Mandalorion	exon	122686535	122686703	.	-	.	transcript_id "Isoform363952_13"; gene_id "Isoform363952_13.gene"; gene_name "Isoform363952_13";
chr9	Mandalorion	CDS	122686535	122686703	.	-	.	transcript_id "Isoform363952_13"; gene_id "Isoform363952_13.gene"; gene_name "Isoform363952_13";
chr9	Mandalorion	exon	122690774	122691409	.	-	.	transcript_id "Isoform363952_13"; gene_id "Isoform363952_13.gene"; gene_name "Isoform363952_13";
chr9	Mandalorion	start_codon	122691191	122691193	.	-	.	transcript_id "Isoform363952_13"; gene_id "Isoform363952_13.gene"; gene_name "Isoform363952_13";
chr9	Mandalorion	CDS	122690774	122691193	.	-	.	transcript_id "Isoform363952_13"; gene_id "Isoform363952_13.gene"; gene_name "Isoform363952_13";
chr9	Mandalorion	exon	122694979	122695055	.	-	.	transcript_id "Isoform363952_13"; gene_id "Isoform363952_13.gene"; gene_name "Isoform363952_13";
chr9	Mandalorion	transcript	122677995	122680460	.	-	.	transcript_id "Isoform363962_3"; gene_id "Isoform363962_3.gene"; gene_name "Isoform363962_3";
chr9	Mandalorion	exon	122677995	122680460	.	-	.	transcript_id "Isoform363962_3"; gene_id "Isoform363962_3.gene"; gene_name "Isoform363962_3";
chr9	Mandalorion	transcript	122684530	122685704	.	+	.	transcript_id "Isoform363965_4"; gene_id "Isoform363965_4.gene"; gene_name "Isoform363965_4";
chr9	Mandalorion	exon	122684530	122685704	.	+	.	transcript_id "Isoform363965_4"; gene_id "Isoform363965_4.gene"; gene_name "Isoform363965_4";
chr9	Mandalorion	transcript	122694757	122695045	.	-	.	transcript_id "Isoform363966_199"; gene_id "Isoform363966_199.gene"; gene_name "Isoform363966_199";
chr9	Mandalorion	exon	122694757	122695045	.	-	.	transcript_id "Isoform363966_199"; gene_id "Isoform363966_199.gene"; gene_name "Isoform363966_199";
chr9	Mandalorion	transcript	122702990	122714240	.	+	.	transcript_id "Isoform363968_3"; gene_id "Isoform363968_3.gene"; gene_name "Isoform363968_3";
chr9	Mandalorion	exon	122702990	122703078	.	+	.	transcript_id "Isoform363968_3"; gene_id "Isoform363968_3.gene"; gene_name "Isoform363968_3";
chr9	Mandalorion	exon	122707032	122707130	.	+	.	transcript_id "Isoform363968_3"; gene_id "Isoform363968_3.gene"; gene_name "Isoform363968_3";
chr9	Mandalorion	exon	122713383	122713525	.	+	.	transcript_id "Isoform363968_3"; gene_id "Isoform363968_3.gene"; gene_name "Isoform363968_3";
chr9	Mandalorion	exon	122713871	122714240	.	+	.	transcript_id "Isoform363968_3"; gene_id "Isoform363968_3.gene"; gene_name "Isoform363968_3";
chr9	Mandalorion	transcript	122715894	122724465	.	+	.	transcript_id "Isoform363971_4"; gene_id "Isoform363971_4.gene"; gene_name "Isoform363971_4";
chr9	Mandalorion	exon	122715894	122716130	.	+	.	transcript_id "Isoform363971_4"; gene_id "Isoform363971_4.gene"; gene_name "Isoform363971_4";
chr9	Mandalorion	exon	122717489	122718014	.	+	.	transcript_id "Isoform363971_4"; gene_id "Isoform363971_4.gene"; gene_name "Isoform363971_4";
chr9	Mandalorion	start_codon	122717613	122717615	.	+	.	transcript_id "Isoform363971_4"; gene_id "Isoform363971_4.gene"; gene_name "Isoform363971_4";
chr9	Mandalorion	CDS	122717613	122718014	.	+	.	transcript_id "Isoform363971_4"; gene_id "Isoform363971_4.gene"; gene_name "Isoform363971_4";
chr9	Mandalorion	exon	122719724	122719871	.	+	.	transcript_id "Isoform363971_4"; gene_id "Isoform363971_4.gene"; gene_name "Isoform363971_4";
chr9	Mandalorion	CDS	122719724	122719871	.	+	.	transcript_id "Isoform363971_4"; gene_id "Isoform363971_4.gene"; gene_name "Isoform363971_4";
chr9	Mandalorion	exon	122721383	122721456	.	+	.	transcript_id "Isoform363971_4"; gene_id "Isoform363971_4.gene"; gene_name "Isoform363971_4";
chr9	Mandalorion	CDS	122721383	122721456	.	+	.	transcript_id "Isoform363971_4"; gene_id "Isoform363971_4.gene"; gene_name "Isoform363971_4";
chr9	Mandalorion	exon	122721750	122721812	.	+	.	transcript_id "Isoform363971_4"; gene_id "Isoform363971_4.gene"; gene_name "Isoform363971_4";
chr9	Mandalorion	CDS	122721750	122721812	.	+	.	transcript_id "Isoform363971_4"; gene_id "Isoform363971_4.gene"; gene_name "Isoform363971_4";
chr9	Mandalorion	exon	122723757	122724465	.	+	.	transcript_id "Isoform363971_4"; gene_id "Isoform363971_4.gene"; gene_name "Isoform363971_4";
chr9	Mandalorion	CDS	122723757	122723768	.	+	.	transcript_id "Isoform363971_4"; gene_id "Isoform363971_4.gene"; gene_name "Isoform363971_4";
chr9	Mandalorion	stop_codon	122723769	122723771	.	+	.	transcript_id "Isoform363971_4"; gene_id "Isoform363971_4.gene"; gene_name "Isoform363971_4";
chr9	Mandalorion	transcript	122715906	122725541	.	+	.	transcript_id "Isoform363972_3"; gene_id "Isoform363972_3.gene"; gene_name "Isoform363972_3";
chr9	Mandalorion	exon	122715906	122716130	.	+	.	transcript_id "Isoform363972_3"; gene_id "Isoform363972_3.gene"; gene_name "Isoform363972_3";
chr9	Mandalorion	exon	122717489	122718014	.	+	.	transcript_id "Isoform363972_3"; gene_id "Isoform363972_3.gene"; gene_name "Isoform363972_3";
chr9	Mandalorion	exon	122719724	122719871	.	+	.	transcript_id "Isoform363972_3"; gene_id "Isoform363972_3.gene"; gene_name "Isoform363972_3";
chr9	Mandalorion	exon	122721383	122721456	.	+	.	transcript_id "Isoform363972_3"; gene_id "Isoform363972_3.gene"; gene_name "Isoform363972_3";
chr9	Mandalorion	exon	122721750	122721812	.	+	.	transcript_id "Isoform363972_3"; gene_id "Isoform363972_3.gene"; gene_name "Isoform363972_3";
chr9	Mandalorion	exon	122723757	122725541	.	+	.	transcript_id "Isoform363972_3"; gene_id "Isoform363972_3.gene"; gene_name "Isoform363972_3";
chr9	Mandalorion	start_codon	122724029	122724031	.	+	.	transcript_id "Isoform363972_3"; gene_id "Isoform363972_3.gene"; gene_name "Isoform363972_3";
chr9	Mandalorion	CDS	122724029	122725186	.	+	.	transcript_id "Isoform363972_3"; gene_id "Isoform363972_3.gene"; gene_name "Isoform363972_3";
chr9	Mandalorion	stop_codon	122725187	122725189	.	+	.	transcript_id "Isoform363972_3"; gene_id "Isoform363972_3.gene"; gene_name "Isoform363972_3";
chr9	Mandalorion	transcript	122715869	122725541	.	+	.	transcript_id "Isoform363974_8"; gene_id "Isoform363974_8.gene"; gene_name "Isoform363974_8";
chr9	Mandalorion	exon	122715869	122716130	.	+	.	transcript_id "Isoform363974_8"; gene_id "Isoform363974_8.gene"; gene_name "Isoform363974_8";
chr9	Mandalorion	exon	122717489	122718014	.	+	.	transcript_id "Isoform363974_8"; gene_id "Isoform363974_8.gene"; gene_name "Isoform363974_8";
chr9	Mandalorion	start_codon	122717607	122717609	.	+	.	transcript_id "Isoform363974_8"; gene_id "Isoform363974_8.gene"; gene_name "Isoform363974_8";
chr9	Mandalorion	CDS	122717607	122718014	.	+	.	transcript_id "Isoform363974_8"; gene_id "Isoform363974_8.gene"; gene_name "Isoform363974_8";
chr9	Mandalorion	exon	122719724	122719871	.	+	.	transcript_id "Isoform363974_8"; gene_id "Isoform363974_8.gene"; gene_name "Isoform363974_8";
chr9	Mandalorion	CDS	122719724	122719871	.	+	.	transcript_id "Isoform363974_8"; gene_id "Isoform363974_8.gene"; gene_name "Isoform363974_8";
chr9	Mandalorion	exon	122721383	122721456	.	+	.	transcript_id "Isoform363974_8"; gene_id "Isoform363974_8.gene"; gene_name "Isoform363974_8";
chr9	Mandalorion	CDS	122721383	122721456	.	+	.	transcript_id "Isoform363974_8"; gene_id "Isoform363974_8.gene"; gene_name "Isoform363974_8";
chr9	Mandalorion	exon	122721750	122721843	.	+	.	transcript_id "Isoform363974_8"; gene_id "Isoform363974_8.gene"; gene_name "Isoform363974_8";
chr9	Mandalorion	CDS	122721750	122721843	.	+	.	transcript_id "Isoform363974_8"; gene_id "Isoform363974_8.gene"; gene_name "Isoform363974_8";
chr9	Mandalorion	exon	122723757	122725541	.	+	.	transcript_id "Isoform363974_8"; gene_id "Isoform363974_8.gene"; gene_name "Isoform363974_8";
chr9	Mandalorion	CDS	122723757	122725186	.	+	.	transcript_id "Isoform363974_8"; gene_id "Isoform363974_8.gene"; gene_name "Isoform363974_8";
chr9	Mandalorion	stop_codon	122725187	122725189	.	+	.	transcript_id "Isoform363974_8"; gene_id "Isoform363974_8.gene"; gene_name "Isoform363974_8";
chr9	Mandalorion	transcript	122715900	122725541	.	+	.	transcript_id "Isoform363976_15"; gene_id "Isoform363976_15.gene"; gene_name "Isoform363976_15";
chr9	Mandalorion	exon	122715900	122716130	.	+	.	transcript_id "Isoform363976_15"; gene_id "Isoform363976_15.gene"; gene_name "Isoform363976_15";
chr9	Mandalorion	exon	122717489	122718014	.	+	.	transcript_id "Isoform363976_15"; gene_id "Isoform363976_15.gene"; gene_name "Isoform363976_15";
chr9	Mandalorion	exon	122719724	122719871	.	+	.	transcript_id "Isoform363976_15"; gene_id "Isoform363976_15.gene"; gene_name "Isoform363976_15";
chr9	Mandalorion	exon	122721383	122721456	.	+	.	transcript_id "Isoform363976_15"; gene_id "Isoform363976_15.gene"; gene_name "Isoform363976_15";
chr9	Mandalorion	exon	122723757	122725541	.	+	.	transcript_id "Isoform363976_15"; gene_id "Isoform363976_15.gene"; gene_name "Isoform363976_15";
chr9	Mandalorion	start_codon	122724029	122724031	.	+	.	transcript_id "Isoform363976_15"; gene_id "Isoform363976_15.gene"; gene_name "Isoform363976_15";
chr9	Mandalorion	CDS	122724029	122725186	.	+	.	transcript_id "Isoform363976_15"; gene_id "Isoform363976_15.gene"; gene_name "Isoform363976_15";
chr9	Mandalorion	stop_codon	122725187	122725189	.	+	.	transcript_id "Isoform363976_15"; gene_id "Isoform363976_15.gene"; gene_name "Isoform363976_15";
chr9	Mandalorion	transcript	122752122	122760085	.	+	.	transcript_id "Isoform363980_29"; gene_id "Isoform363980_29.gene"; gene_name "Isoform363980_29";
chr9	Mandalorion	exon	122752122	122752283	.	+	.	transcript_id "Isoform363980_29"; gene_id "Isoform363980_29.gene"; gene_name "Isoform363980_29";
chr9	Mandalorion	exon	122754073	122754361	.	+	.	transcript_id "Isoform363980_29"; gene_id "Isoform363980_29.gene"; gene_name "Isoform363980_29";
chr9	Mandalorion	start_codon	122754173	122754175	.	+	.	transcript_id "Isoform363980_29"; gene_id "Isoform363980_29.gene"; gene_name "Isoform363980_29";
chr9	Mandalorion	CDS	122754173	122754361	.	+	.	transcript_id "Isoform363980_29"; gene_id "Isoform363980_29.gene"; gene_name "Isoform363980_29";
chr9	Mandalorion	exon	122755375	122755519	.	+	.	transcript_id "Isoform363980_29"; gene_id "Isoform363980_29.gene"; gene_name "Isoform363980_29";
chr9	Mandalorion	CDS	122755375	122755519	.	+	.	transcript_id "Isoform363980_29"; gene_id "Isoform363980_29.gene"; gene_name "Isoform363980_29";
chr9	Mandalorion	exon	122758665	122760085	.	+	.	transcript_id "Isoform363980_29"; gene_id "Isoform363980_29.gene"; gene_name "Isoform363980_29";
chr9	Mandalorion	CDS	122758665	122759902	.	+	.	transcript_id "Isoform363980_29"; gene_id "Isoform363980_29.gene"; gene_name "Isoform363980_29";
chr9	Mandalorion	stop_codon	122759903	122759905	.	+	.	transcript_id "Isoform363980_29"; gene_id "Isoform363980_29.gene"; gene_name "Isoform363980_29";
chr9	Mandalorion	transcript	122776606	122779996	.	-	.	transcript_id "Isoform363984_162"; gene_id "Isoform363984_162.gene"; gene_name "Isoform363984_162";
chr9	Mandalorion	exon	122776606	122777173	.	-	.	transcript_id "Isoform363984_162"; gene_id "Isoform363984_162.gene"; gene_name "Isoform363984_162";
chr9	Mandalorion	CDS	122776962	122777173	.	-	.	transcript_id "Isoform363984_162"; gene_id "Isoform363984_162.gene"; gene_name "Isoform363984_162";
chr9	Mandalorion	stop_codon	122776959	122776961	.	-	.	transcript_id "Isoform363984_162"; gene_id "Isoform363984_162.gene"; gene_name "Isoform363984_162";
chr9	Mandalorion	exon	122777990	122778134	.	-	.	transcript_id "Isoform363984_162"; gene_id "Isoform363984_162.gene"; gene_name "Isoform363984_162";
chr9	Mandalorion	CDS	122777990	122778134	.	-	.	transcript_id "Isoform363984_162"; gene_id "Isoform363984_162.gene"; gene_name "Isoform363984_162";
chr9	Mandalorion	exon	122779870	122779996	.	-	.	transcript_id "Isoform363984_162"; gene_id "Isoform363984_162.gene"; gene_name "Isoform363984_162";
chr9	Mandalorion	start_codon	122779975	122779977	.	-	.	transcript_id "Isoform363984_162"; gene_id "Isoform363984_162.gene"; gene_name "Isoform363984_162";
chr9	Mandalorion	CDS	122779870	122779977	.	-	.	transcript_id "Isoform363984_162"; gene_id "Isoform363984_162.gene"; gene_name "Isoform363984_162";
chr9	Mandalorion	transcript	122776606	122780040	.	-	.	transcript_id "Isoform363985_96"; gene_id "Isoform363985_96.gene"; gene_name "Isoform363985_96";
chr9	Mandalorion	exon	122776606	122777173	.	-	.	transcript_id "Isoform363985_96"; gene_id "Isoform363985_96.gene"; gene_name "Isoform363985_96";
chr9	Mandalorion	CDS	122776962	122777173	.	-	.	transcript_id "Isoform363985_96"; gene_id "Isoform363985_96.gene"; gene_name "Isoform363985_96";
chr9	Mandalorion	stop_codon	122776959	122776961	.	-	.	transcript_id "Isoform363985_96"; gene_id "Isoform363985_96.gene"; gene_name "Isoform363985_96";
chr9	Mandalorion	exon	122777990	122778134	.	-	.	transcript_id "Isoform363985_96"; gene_id "Isoform363985_96.gene"; gene_name "Isoform363985_96";
chr9	Mandalorion	CDS	122777990	122778134	.	-	.	transcript_id "Isoform363985_96"; gene_id "Isoform363985_96.gene"; gene_name "Isoform363985_96";
chr9	Mandalorion	exon	122779870	122780040	.	-	.	transcript_id "Isoform363985_96"; gene_id "Isoform363985_96.gene"; gene_name "Isoform363985_96";
chr9	Mandalorion	start_codon	122779975	122779977	.	-	.	transcript_id "Isoform363985_96"; gene_id "Isoform363985_96.gene"; gene_name "Isoform363985_96";
chr9	Mandalorion	CDS	122779870	122779977	.	-	.	transcript_id "Isoform363985_96"; gene_id "Isoform363985_96.gene"; gene_name "Isoform363985_96";
chr9	Mandalorion	transcript	122776706	122780075	.	-	.	transcript_id "Isoform363987_10"; gene_id "Isoform363987_10.gene"; gene_name "Isoform363987_10";
chr9	Mandalorion	exon	122776706	122777173	.	-	.	transcript_id "Isoform363987_10"; gene_id "Isoform363987_10.gene"; gene_name "Isoform363987_10";
chr9	Mandalorion	CDS	122776962	122777173	.	-	.	transcript_id "Isoform363987_10"; gene_id "Isoform363987_10.gene"; gene_name "Isoform363987_10";
chr9	Mandalorion	stop_codon	122776959	122776961	.	-	.	transcript_id "Isoform363987_10"; gene_id "Isoform363987_10.gene"; gene_name "Isoform363987_10";
chr9	Mandalorion	exon	122777990	122778134	.	-	.	transcript_id "Isoform363987_10"; gene_id "Isoform363987_10.gene"; gene_name "Isoform363987_10";
chr9	Mandalorion	CDS	122777990	122778134	.	-	.	transcript_id "Isoform363987_10"; gene_id "Isoform363987_10.gene"; gene_name "Isoform363987_10";
chr9	Mandalorion	exon	122779870	122780075	.	-	.	transcript_id "Isoform363987_10"; gene_id "Isoform363987_10.gene"; gene_name "Isoform363987_10";
chr9	Mandalorion	start_codon	122779975	122779977	.	-	.	transcript_id "Isoform363987_10"; gene_id "Isoform363987_10.gene"; gene_name "Isoform363987_10";
chr9	Mandalorion	CDS	122779870	122779977	.	-	.	transcript_id "Isoform363987_10"; gene_id "Isoform363987_10.gene"; gene_name "Isoform363987_10";
chr9	Mandalorion	transcript	122776606	122780013	.	-	.	transcript_id "Isoform363995_11"; gene_id "Isoform363995_11.gene"; gene_name "Isoform363995_11";
chr9	Mandalorion	exon	122776606	122777173	.	-	.	transcript_id "Isoform363995_11"; gene_id "Isoform363995_11.gene"; gene_name "Isoform363995_11";
chr9	Mandalorion	CDS	122776962	122777173	.	-	.	transcript_id "Isoform363995_11"; gene_id "Isoform363995_11.gene"; gene_name "Isoform363995_11";
chr9	Mandalorion	stop_codon	122776959	122776961	.	-	.	transcript_id "Isoform363995_11"; gene_id "Isoform363995_11.gene"; gene_name "Isoform363995_11";
chr9	Mandalorion	exon	122779870	122780013	.	-	.	transcript_id "Isoform363995_11"; gene_id "Isoform363995_11.gene"; gene_name "Isoform363995_11";
chr9	Mandalorion	start_codon	122780009	122780011	.	-	.	transcript_id "Isoform363995_11"; gene_id "Isoform363995_11.gene"; gene_name "Isoform363995_11";
chr9	Mandalorion	CDS	122779870	122780011	.	-	.	transcript_id "Isoform363995_11"; gene_id "Isoform363995_11.gene"; gene_name "Isoform363995_11";
chr9	Mandalorion	transcript	122850413	122852556	.	+	.	transcript_id "Isoform363998_471"; gene_id "Isoform363998_471.gene"; gene_name "Isoform363998_471";
chr9	Mandalorion	exon	122850413	122850635	.	+	.	transcript_id "Isoform363998_471"; gene_id "Isoform363998_471.gene"; gene_name "Isoform363998_471";
chr9	Mandalorion	start_codon	122850540	122850542	.	+	.	transcript_id "Isoform363998_471"; gene_id "Isoform363998_471.gene"; gene_name "Isoform363998_471";
chr9	Mandalorion	CDS	122850540	122850635	.	+	.	transcript_id "Isoform363998_471"; gene_id "Isoform363998_471.gene"; gene_name "Isoform363998_471";
chr9	Mandalorion	exon	122851231	122851377	.	+	.	transcript_id "Isoform363998_471"; gene_id "Isoform363998_471.gene"; gene_name "Isoform363998_471";
chr9	Mandalorion	CDS	122851231	122851377	.	+	.	transcript_id "Isoform363998_471"; gene_id "Isoform363998_471.gene"; gene_name "Isoform363998_471";
chr9	Mandalorion	exon	122851904	122852556	.	+	.	transcript_id "Isoform363998_471"; gene_id "Isoform363998_471.gene"; gene_name "Isoform363998_471";
chr9	Mandalorion	CDS	122851904	122852035	.	+	.	transcript_id "Isoform363998_471"; gene_id "Isoform363998_471.gene"; gene_name "Isoform363998_471";
chr9	Mandalorion	stop_codon	122852036	122852038	.	+	.	transcript_id "Isoform363998_471"; gene_id "Isoform363998_471.gene"; gene_name "Isoform363998_471";
chr9	Mandalorion	transcript	122850400	122852556	.	+	.	transcript_id "Isoform364000_37"; gene_id "Isoform364000_37.gene"; gene_name "Isoform364000_37";
chr9	Mandalorion	exon	122850400	122850635	.	+	.	transcript_id "Isoform364000_37"; gene_id "Isoform364000_37.gene"; gene_name "Isoform364000_37";
chr9	Mandalorion	start_codon	122850444	122850446	.	+	.	transcript_id "Isoform364000_37"; gene_id "Isoform364000_37.gene"; gene_name "Isoform364000_37";
chr9	Mandalorion	CDS	122850444	122850635	.	+	.	transcript_id "Isoform364000_37"; gene_id "Isoform364000_37.gene"; gene_name "Isoform364000_37";
chr9	Mandalorion	exon	122851231	122851377	.	+	.	transcript_id "Isoform364000_37"; gene_id "Isoform364000_37.gene"; gene_name "Isoform364000_37";
chr9	Mandalorion	CDS	122851231	122851377	.	+	.	transcript_id "Isoform364000_37"; gene_id "Isoform364000_37.gene"; gene_name "Isoform364000_37";
chr9	Mandalorion	exon	122852483	122852556	.	+	.	transcript_id "Isoform364000_37"; gene_id "Isoform364000_37.gene"; gene_name "Isoform364000_37";
chr9	Mandalorion	CDS	122852483	122852530	.	+	.	transcript_id "Isoform364000_37"; gene_id "Isoform364000_37.gene"; gene_name "Isoform364000_37";
chr9	Mandalorion	stop_codon	122852531	122852533	.	+	.	transcript_id "Isoform364000_37"; gene_id "Isoform364000_37.gene"; gene_name "Isoform364000_37";
chr9	Mandalorion	transcript	122848060	122850633	.	-	.	transcript_id "Isoform364003_8"; gene_id "Isoform364003_8.gene"; gene_name "Isoform364003_8";
chr9	Mandalorion	exon	122848060	122850633	.	-	.	transcript_id "Isoform364003_8"; gene_id "Isoform364003_8.gene"; gene_name "Isoform364003_8";
chr9	Mandalorion	start_codon	122850307	122850309	.	-	.	transcript_id "Isoform364003_8"; gene_id "Isoform364003_8.gene"; gene_name "Isoform364003_8";
chr9	Mandalorion	CDS	122849935	122850309	.	-	.	transcript_id "Isoform364003_8"; gene_id "Isoform364003_8.gene"; gene_name "Isoform364003_8";
chr9	Mandalorion	stop_codon	122849932	122849934	.	-	.	transcript_id "Isoform364003_8"; gene_id "Isoform364003_8.gene"; gene_name "Isoform364003_8";
chr9	Mandalorion	transcript	122905897	122942243	.	-	.	transcript_id "Isoform364027_100"; gene_id "Isoform364027_100.gene"; gene_name "Isoform364027_100";
chr9	Mandalorion	exon	122905897	122907386	.	-	.	transcript_id "Isoform364027_100"; gene_id "Isoform364027_100.gene"; gene_name "Isoform364027_100";
chr9	Mandalorion	exon	122909416	122909546	.	-	.	transcript_id "Isoform364027_100"; gene_id "Isoform364027_100.gene"; gene_name "Isoform364027_100";
chr9	Mandalorion	exon	122912610	122912691	.	-	.	transcript_id "Isoform364027_100"; gene_id "Isoform364027_100.gene"; gene_name "Isoform364027_100";
chr9	Mandalorion	exon	122913279	122913375	.	-	.	transcript_id "Isoform364027_100"; gene_id "Isoform364027_100.gene"; gene_name "Isoform364027_100";
chr9	Mandalorion	exon	122918097	122918221	.	-	.	transcript_id "Isoform364027_100"; gene_id "Isoform364027_100.gene"; gene_name "Isoform364027_100";
chr9	Mandalorion	CDS	122918196	122918221	.	-	.	transcript_id "Isoform364027_100"; gene_id "Isoform364027_100.gene"; gene_name "Isoform364027_100";
chr9	Mandalorion	stop_codon	122918193	122918195	.	-	.	transcript_id "Isoform364027_100"; gene_id "Isoform364027_100.gene"; gene_name "Isoform364027_100";
chr9	Mandalorion	exon	122927988	122928039	.	-	.	transcript_id "Isoform364027_100"; gene_id "Isoform364027_100.gene"; gene_name "Isoform364027_100";
chr9	Mandalorion	CDS	122927988	122928039	.	-	.	transcript_id "Isoform364027_100"; gene_id "Isoform364027_100.gene"; gene_name "Isoform364027_100";
chr9	Mandalorion	exon	122929328	122929657	.	-	.	transcript_id "Isoform364027_100"; gene_id "Isoform364027_100.gene"; gene_name "Isoform364027_100";
chr9	Mandalorion	start_codon	122929628	122929630	.	-	.	transcript_id "Isoform364027_100"; gene_id "Isoform364027_100.gene"; gene_name "Isoform364027_100";
chr9	Mandalorion	CDS	122929328	122929630	.	-	.	transcript_id "Isoform364027_100"; gene_id "Isoform364027_100.gene"; gene_name "Isoform364027_100";
chr9	Mandalorion	exon	122942061	122942243	.	-	.	transcript_id "Isoform364027_100"; gene_id "Isoform364027_100.gene"; gene_name "Isoform364027_100";
chr9	Mandalorion	transcript	122905897	122942243	.	-	.	transcript_id "Isoform364030_65"; gene_id "Isoform364030_65.gene"; gene_name "Isoform364030_65";
chr9	Mandalorion	exon	122905897	122907386	.	-	.	transcript_id "Isoform364030_65"; gene_id "Isoform364030_65.gene"; gene_name "Isoform364030_65";
chr9	Mandalorion	exon	122909416	122909546	.	-	.	transcript_id "Isoform364030_65"; gene_id "Isoform364030_65.gene"; gene_name "Isoform364030_65";
chr9	Mandalorion	exon	122912610	122912691	.	-	.	transcript_id "Isoform364030_65"; gene_id "Isoform364030_65.gene"; gene_name "Isoform364030_65";
chr9	Mandalorion	exon	122913279	122913375	.	-	.	transcript_id "Isoform364030_65"; gene_id "Isoform364030_65.gene"; gene_name "Isoform364030_65";
chr9	Mandalorion	exon	122918097	122918221	.	-	.	transcript_id "Isoform364030_65"; gene_id "Isoform364030_65.gene"; gene_name "Isoform364030_65";
chr9	Mandalorion	CDS	122918196	122918221	.	-	.	transcript_id "Isoform364030_65"; gene_id "Isoform364030_65.gene"; gene_name "Isoform364030_65";
chr9	Mandalorion	stop_codon	122918193	122918195	.	-	.	transcript_id "Isoform364030_65"; gene_id "Isoform364030_65.gene"; gene_name "Isoform364030_65";
chr9	Mandalorion	exon	122929324	122929657	.	-	.	transcript_id "Isoform364030_65"; gene_id "Isoform364030_65.gene"; gene_name "Isoform364030_65";
chr9	Mandalorion	start_codon	122929628	122929630	.	-	.	transcript_id "Isoform364030_65"; gene_id "Isoform364030_65.gene"; gene_name "Isoform364030_65";
chr9	Mandalorion	CDS	122929324	122929630	.	-	.	transcript_id "Isoform364030_65"; gene_id "Isoform364030_65.gene"; gene_name "Isoform364030_65";
chr9	Mandalorion	exon	122942061	122942243	.	-	.	transcript_id "Isoform364030_65"; gene_id "Isoform364030_65.gene"; gene_name "Isoform364030_65";
chr9	Mandalorion	transcript	122905896	122942259	.	-	.	transcript_id "Isoform364035_19"; gene_id "Isoform364035_19.gene"; gene_name "Isoform364035_19";
chr9	Mandalorion	exon	122905896	122907386	.	-	.	transcript_id "Isoform364035_19"; gene_id "Isoform364035_19.gene"; gene_name "Isoform364035_19";
chr9	Mandalorion	CDS	122907231	122907386	.	-	.	transcript_id "Isoform364035_19"; gene_id "Isoform364035_19.gene"; gene_name "Isoform364035_19";
chr9	Mandalorion	stop_codon	122907228	122907230	.	-	.	transcript_id "Isoform364035_19"; gene_id "Isoform364035_19.gene"; gene_name "Isoform364035_19";
chr9	Mandalorion	exon	122909416	122909546	.	-	.	transcript_id "Isoform364035_19"; gene_id "Isoform364035_19.gene"; gene_name "Isoform364035_19";
chr9	Mandalorion	CDS	122909416	122909546	.	-	.	transcript_id "Isoform364035_19"; gene_id "Isoform364035_19.gene"; gene_name "Isoform364035_19";
chr9	Mandalorion	exon	122912610	122912691	.	-	.	transcript_id "Isoform364035_19"; gene_id "Isoform364035_19.gene"; gene_name "Isoform364035_19";
chr9	Mandalorion	CDS	122912610	122912691	.	-	.	transcript_id "Isoform364035_19"; gene_id "Isoform364035_19.gene"; gene_name "Isoform364035_19";
chr9	Mandalorion	exon	122913279	122913375	.	-	.	transcript_id "Isoform364035_19"; gene_id "Isoform364035_19.gene"; gene_name "Isoform364035_19";
chr9	Mandalorion	CDS	122913279	122913375	.	-	.	transcript_id "Isoform364035_19"; gene_id "Isoform364035_19.gene"; gene_name "Isoform364035_19";
chr9	Mandalorion	exon	122918097	122918221	.	-	.	transcript_id "Isoform364035_19"; gene_id "Isoform364035_19.gene"; gene_name "Isoform364035_19";
chr9	Mandalorion	CDS	122918097	122918221	.	-	.	transcript_id "Isoform364035_19"; gene_id "Isoform364035_19.gene"; gene_name "Isoform364035_19";
chr9	Mandalorion	exon	122929328	122929657	.	-	.	transcript_id "Isoform364035_19"; gene_id "Isoform364035_19.gene"; gene_name "Isoform364035_19";
chr9	Mandalorion	start_codon	122929628	122929630	.	-	.	transcript_id "Isoform364035_19"; gene_id "Isoform364035_19.gene"; gene_name "Isoform364035_19";
chr9	Mandalorion	CDS	122929328	122929630	.	-	.	transcript_id "Isoform364035_19"; gene_id "Isoform364035_19.gene"; gene_name "Isoform364035_19";
chr9	Mandalorion	exon	122941499	122941753	.	-	.	transcript_id "Isoform364035_19"; gene_id "Isoform364035_19.gene"; gene_name "Isoform364035_19";
chr9	Mandalorion	exon	122942061	122942259	.	-	.	transcript_id "Isoform364035_19"; gene_id "Isoform364035_19.gene"; gene_name "Isoform364035_19";
chr9	Mandalorion	transcript	122905897	122942259	.	-	.	transcript_id "Isoform364036_1244"; gene_id "Isoform364036_1244.gene"; gene_name "Isoform364036_1244";
chr9	Mandalorion	exon	122905897	122907386	.	-	.	transcript_id "Isoform364036_1244"; gene_id "Isoform364036_1244.gene"; gene_name "Isoform364036_1244";
chr9	Mandalorion	CDS	122907231	122907386	.	-	.	transcript_id "Isoform364036_1244"; gene_id "Isoform364036_1244.gene"; gene_name "Isoform364036_1244";
chr9	Mandalorion	stop_codon	122907228	122907230	.	-	.	transcript_id "Isoform364036_1244"; gene_id "Isoform364036_1244.gene"; gene_name "Isoform364036_1244";
chr9	Mandalorion	exon	122909416	122909546	.	-	.	transcript_id "Isoform364036_1244"; gene_id "Isoform364036_1244.gene"; gene_name "Isoform364036_1244";
chr9	Mandalorion	CDS	122909416	122909546	.	-	.	transcript_id "Isoform364036_1244"; gene_id "Isoform364036_1244.gene"; gene_name "Isoform364036_1244";
chr9	Mandalorion	exon	122912610	122912691	.	-	.	transcript_id "Isoform364036_1244"; gene_id "Isoform364036_1244.gene"; gene_name "Isoform364036_1244";
chr9	Mandalorion	CDS	122912610	122912691	.	-	.	transcript_id "Isoform364036_1244"; gene_id "Isoform364036_1244.gene"; gene_name "Isoform364036_1244";
chr9	Mandalorion	exon	122913279	122913375	.	-	.	transcript_id "Isoform364036_1244"; gene_id "Isoform364036_1244.gene"; gene_name "Isoform364036_1244";
chr9	Mandalorion	CDS	122913279	122913375	.	-	.	transcript_id "Isoform364036_1244"; gene_id "Isoform364036_1244.gene"; gene_name "Isoform364036_1244";
chr9	Mandalorion	exon	122918097	122918221	.	-	.	transcript_id "Isoform364036_1244"; gene_id "Isoform364036_1244.gene"; gene_name "Isoform364036_1244";
chr9	Mandalorion	CDS	122918097	122918221	.	-	.	transcript_id "Isoform364036_1244"; gene_id "Isoform364036_1244.gene"; gene_name "Isoform364036_1244";
chr9	Mandalorion	exon	122929328	122929657	.	-	.	transcript_id "Isoform364036_1244"; gene_id "Isoform364036_1244.gene"; gene_name "Isoform364036_1244";
chr9	Mandalorion	start_codon	122929628	122929630	.	-	.	transcript_id "Isoform364036_1244"; gene_id "Isoform364036_1244.gene"; gene_name "Isoform364036_1244";
chr9	Mandalorion	CDS	122929328	122929630	.	-	.	transcript_id "Isoform364036_1244"; gene_id "Isoform364036_1244.gene"; gene_name "Isoform364036_1244";
chr9	Mandalorion	exon	122942061	122942259	.	-	.	transcript_id "Isoform364036_1244"; gene_id "Isoform364036_1244.gene"; gene_name "Isoform364036_1244";
chr9	Mandalorion	transcript	122905897	122942237	.	-	.	transcript_id "Isoform364045_39"; gene_id "Isoform364045_39.gene"; gene_name "Isoform364045_39";
chr9	Mandalorion	exon	122905897	122907386	.	-	.	transcript_id "Isoform364045_39"; gene_id "Isoform364045_39.gene"; gene_name "Isoform364045_39";
chr9	Mandalorion	exon	122909416	122909546	.	-	.	transcript_id "Isoform364045_39"; gene_id "Isoform364045_39.gene"; gene_name "Isoform364045_39";
chr9	Mandalorion	exon	122912610	122912691	.	-	.	transcript_id "Isoform364045_39"; gene_id "Isoform364045_39.gene"; gene_name "Isoform364045_39";
chr9	Mandalorion	exon	122913279	122913375	.	-	.	transcript_id "Isoform364045_39"; gene_id "Isoform364045_39.gene"; gene_name "Isoform364045_39";
chr9	Mandalorion	CDS	122913370	122913375	.	-	.	transcript_id "Isoform364045_39"; gene_id "Isoform364045_39.gene"; gene_name "Isoform364045_39";
chr9	Mandalorion	stop_codon	122913367	122913369	.	-	.	transcript_id "Isoform364045_39"; gene_id "Isoform364045_39.gene"; gene_name "Isoform364045_39";
chr9	Mandalorion	exon	122929328	122929657	.	-	.	transcript_id "Isoform364045_39"; gene_id "Isoform364045_39.gene"; gene_name "Isoform364045_39";
chr9	Mandalorion	start_codon	122929628	122929630	.	-	.	transcript_id "Isoform364045_39"; gene_id "Isoform364045_39.gene"; gene_name "Isoform364045_39";
chr9	Mandalorion	CDS	122929328	122929630	.	-	.	transcript_id "Isoform364045_39"; gene_id "Isoform364045_39.gene"; gene_name "Isoform364045_39";
chr9	Mandalorion	exon	122942061	122942237	.	-	.	transcript_id "Isoform364045_39"; gene_id "Isoform364045_39.gene"; gene_name "Isoform364045_39";
chr9	Mandalorion	transcript	122942310	122965194	.	+	.	transcript_id "Isoform364055_78"; gene_id "Isoform364055_78.gene"; gene_name "Isoform364055_78";
chr9	Mandalorion	exon	122942310	122942387	.	+	.	transcript_id "Isoform364055_78"; gene_id "Isoform364055_78.gene"; gene_name "Isoform364055_78";
chr9	Mandalorion	exon	122947956	122948057	.	+	.	transcript_id "Isoform364055_78"; gene_id "Isoform364055_78.gene"; gene_name "Isoform364055_78";
chr9	Mandalorion	exon	122948306	122949364	.	+	.	transcript_id "Isoform364055_78"; gene_id "Isoform364055_78.gene"; gene_name "Isoform364055_78";
chr9	Mandalorion	start_codon	122949156	122949158	.	+	.	transcript_id "Isoform364055_78"; gene_id "Isoform364055_78.gene"; gene_name "Isoform364055_78";
chr9	Mandalorion	CDS	122949156	122949364	.	+	.	transcript_id "Isoform364055_78"; gene_id "Isoform364055_78.gene"; gene_name "Isoform364055_78";
chr9	Mandalorion	exon	122956871	122957036	.	+	.	transcript_id "Isoform364055_78"; gene_id "Isoform364055_78.gene"; gene_name "Isoform364055_78";
chr9	Mandalorion	CDS	122956871	122957036	.	+	.	transcript_id "Isoform364055_78"; gene_id "Isoform364055_78.gene"; gene_name "Isoform364055_78";
chr9	Mandalorion	exon	122959589	122959659	.	+	.	transcript_id "Isoform364055_78"; gene_id "Isoform364055_78.gene"; gene_name "Isoform364055_78";
chr9	Mandalorion	CDS	122959589	122959659	.	+	.	transcript_id "Isoform364055_78"; gene_id "Isoform364055_78.gene"; gene_name "Isoform364055_78";
chr9	Mandalorion	exon	122959892	122960015	.	+	.	transcript_id "Isoform364055_78"; gene_id "Isoform364055_78.gene"; gene_name "Isoform364055_78";
chr9	Mandalorion	CDS	122959892	122960015	.	+	.	transcript_id "Isoform364055_78"; gene_id "Isoform364055_78.gene"; gene_name "Isoform364055_78";
chr9	Mandalorion	exon	122960950	122961105	.	+	.	transcript_id "Isoform364055_78"; gene_id "Isoform364055_78.gene"; gene_name "Isoform364055_78";
chr9	Mandalorion	CDS	122960950	122961105	.	+	.	transcript_id "Isoform364055_78"; gene_id "Isoform364055_78.gene"; gene_name "Isoform364055_78";
chr9	Mandalorion	exon	122964964	122965194	.	+	.	transcript_id "Isoform364055_78"; gene_id "Isoform364055_78.gene"; gene_name "Isoform364055_78";
chr9	Mandalorion	CDS	122964964	122965065	.	+	.	transcript_id "Isoform364055_78"; gene_id "Isoform364055_78.gene"; gene_name "Isoform364055_78";
chr9	Mandalorion	stop_codon	122965066	122965068	.	+	.	transcript_id "Isoform364055_78"; gene_id "Isoform364055_78.gene"; gene_name "Isoform364055_78";
chr9	Mandalorion	transcript	122942310	122965192	.	+	.	transcript_id "Isoform364060_4841"; gene_id "Isoform364060_4841.gene"; gene_name "Isoform364060_4841";
chr9	Mandalorion	exon	122942310	122942387	.	+	.	transcript_id "Isoform364060_4841"; gene_id "Isoform364060_4841.gene"; gene_name "Isoform364060_4841";
chr9	Mandalorion	start_codon	122942331	122942333	.	+	.	transcript_id "Isoform364060_4841"; gene_id "Isoform364060_4841.gene"; gene_name "Isoform364060_4841";
chr9	Mandalorion	CDS	122942331	122942387	.	+	.	transcript_id "Isoform364060_4841"; gene_id "Isoform364060_4841.gene"; gene_name "Isoform364060_4841";
chr9	Mandalorion	exon	122947956	122948057	.	+	.	transcript_id "Isoform364060_4841"; gene_id "Isoform364060_4841.gene"; gene_name "Isoform364060_4841";
chr9	Mandalorion	CDS	122947956	122948057	.	+	.	transcript_id "Isoform364060_4841"; gene_id "Isoform364060_4841.gene"; gene_name "Isoform364060_4841";
chr9	Mandalorion	exon	122948306	122948400	.	+	.	transcript_id "Isoform364060_4841"; gene_id "Isoform364060_4841.gene"; gene_name "Isoform364060_4841";
chr9	Mandalorion	CDS	122948306	122948400	.	+	.	transcript_id "Isoform364060_4841"; gene_id "Isoform364060_4841.gene"; gene_name "Isoform364060_4841";
chr9	Mandalorion	exon	122956871	122957036	.	+	.	transcript_id "Isoform364060_4841"; gene_id "Isoform364060_4841.gene"; gene_name "Isoform364060_4841";
chr9	Mandalorion	CDS	122956871	122957036	.	+	.	transcript_id "Isoform364060_4841"; gene_id "Isoform364060_4841.gene"; gene_name "Isoform364060_4841";
chr9	Mandalorion	exon	122959589	122959659	.	+	.	transcript_id "Isoform364060_4841"; gene_id "Isoform364060_4841.gene"; gene_name "Isoform364060_4841";
chr9	Mandalorion	CDS	122959589	122959659	.	+	.	transcript_id "Isoform364060_4841"; gene_id "Isoform364060_4841.gene"; gene_name "Isoform364060_4841";
chr9	Mandalorion	exon	122959892	122960015	.	+	.	transcript_id "Isoform364060_4841"; gene_id "Isoform364060_4841.gene"; gene_name "Isoform364060_4841";
chr9	Mandalorion	CDS	122959892	122960015	.	+	.	transcript_id "Isoform364060_4841"; gene_id "Isoform364060_4841.gene"; gene_name "Isoform364060_4841";
chr9	Mandalorion	exon	122960950	122961105	.	+	.	transcript_id "Isoform364060_4841"; gene_id "Isoform364060_4841.gene"; gene_name "Isoform364060_4841";
chr9	Mandalorion	CDS	122960950	122961105	.	+	.	transcript_id "Isoform364060_4841"; gene_id "Isoform364060_4841.gene"; gene_name "Isoform364060_4841";
chr9	Mandalorion	exon	122964964	122965192	.	+	.	transcript_id "Isoform364060_4841"; gene_id "Isoform364060_4841.gene"; gene_name "Isoform364060_4841";
chr9	Mandalorion	CDS	122964964	122965065	.	+	.	transcript_id "Isoform364060_4841"; gene_id "Isoform364060_4841.gene"; gene_name "Isoform364060_4841";
chr9	Mandalorion	stop_codon	122965066	122965068	.	+	.	transcript_id "Isoform364060_4841"; gene_id "Isoform364060_4841.gene"; gene_name "Isoform364060_4841";
chr9	Mandalorion	transcript	122895224	122896292	.	-	.	transcript_id "Isoform364076_6"; gene_id "Isoform364076_6.gene"; gene_name "Isoform364076_6";
chr9	Mandalorion	exon	122895224	122896292	.	-	.	transcript_id "Isoform364076_6"; gene_id "Isoform364076_6.gene"; gene_name "Isoform364076_6";
chr9	Mandalorion	start_codon	122895999	122896001	.	-	.	transcript_id "Isoform364076_6"; gene_id "Isoform364076_6.gene"; gene_name "Isoform364076_6";
chr9	Mandalorion	CDS	122895672	122896001	.	-	.	transcript_id "Isoform364076_6"; gene_id "Isoform364076_6.gene"; gene_name "Isoform364076_6";
chr9	Mandalorion	stop_codon	122895669	122895671	.	-	.	transcript_id "Isoform364076_6"; gene_id "Isoform364076_6.gene"; gene_name "Isoform364076_6";
chr9	Mandalorion	transcript	122980022	122986496	.	+	.	transcript_id "Isoform364080_3"; gene_id "Isoform364080_3.gene"; gene_name "Isoform364080_3";
chr9	Mandalorion	exon	122980022	122980217	.	+	.	transcript_id "Isoform364080_3"; gene_id "Isoform364080_3.gene"; gene_name "Isoform364080_3";
chr9	Mandalorion	start_codon	122980109	122980111	.	+	.	transcript_id "Isoform364080_3"; gene_id "Isoform364080_3.gene"; gene_name "Isoform364080_3";
chr9	Mandalorion	CDS	122980109	122980217	.	+	.	transcript_id "Isoform364080_3"; gene_id "Isoform364080_3.gene"; gene_name "Isoform364080_3";
chr9	Mandalorion	exon	122983482	122983580	.	+	.	transcript_id "Isoform364080_3"; gene_id "Isoform364080_3.gene"; gene_name "Isoform364080_3";
chr9	Mandalorion	CDS	122983482	122983580	.	+	.	transcript_id "Isoform364080_3"; gene_id "Isoform364080_3.gene"; gene_name "Isoform364080_3";
chr9	Mandalorion	exon	122985812	122986496	.	+	.	transcript_id "Isoform364080_3"; gene_id "Isoform364080_3.gene"; gene_name "Isoform364080_3";
chr9	Mandalorion	CDS	122985812	122986209	.	+	.	transcript_id "Isoform364080_3"; gene_id "Isoform364080_3.gene"; gene_name "Isoform364080_3";
chr9	Mandalorion	stop_codon	122986210	122986212	.	+	.	transcript_id "Isoform364080_3"; gene_id "Isoform364080_3.gene"; gene_name "Isoform364080_3";
chr9	Mandalorion	transcript	122980023	122986679	.	+	.	transcript_id "Isoform364081_3"; gene_id "Isoform364081_3.gene"; gene_name "Isoform364081_3";
chr9	Mandalorion	exon	122980023	122980217	.	+	.	transcript_id "Isoform364081_3"; gene_id "Isoform364081_3.gene"; gene_name "Isoform364081_3";
chr9	Mandalorion	start_codon	122980109	122980111	.	+	.	transcript_id "Isoform364081_3"; gene_id "Isoform364081_3.gene"; gene_name "Isoform364081_3";
chr9	Mandalorion	CDS	122980109	122980217	.	+	.	transcript_id "Isoform364081_3"; gene_id "Isoform364081_3.gene"; gene_name "Isoform364081_3";
chr9	Mandalorion	exon	122983482	122983580	.	+	.	transcript_id "Isoform364081_3"; gene_id "Isoform364081_3.gene"; gene_name "Isoform364081_3";
chr9	Mandalorion	CDS	122983482	122983580	.	+	.	transcript_id "Isoform364081_3"; gene_id "Isoform364081_3.gene"; gene_name "Isoform364081_3";
chr9	Mandalorion	exon	122985812	122986679	.	+	.	transcript_id "Isoform364081_3"; gene_id "Isoform364081_3.gene"; gene_name "Isoform364081_3";
chr9	Mandalorion	CDS	122985812	122986209	.	+	.	transcript_id "Isoform364081_3"; gene_id "Isoform364081_3.gene"; gene_name "Isoform364081_3";
chr9	Mandalorion	stop_codon	122986210	122986212	.	+	.	transcript_id "Isoform364081_3"; gene_id "Isoform364081_3.gene"; gene_name "Isoform364081_3";
chr9	Mandalorion	transcript	123001369	123045152	.	-	.	transcript_id "Isoform364084_3"; gene_id "Isoform364084_3.gene"; gene_name "Isoform364084_3";
chr9	Mandalorion	exon	123001369	123002991	.	-	.	transcript_id "Isoform364084_3"; gene_id "Isoform364084_3.gene"; gene_name "Isoform364084_3";
chr9	Mandalorion	CDS	123002571	123002991	.	-	.	transcript_id "Isoform364084_3"; gene_id "Isoform364084_3.gene"; gene_name "Isoform364084_3";
chr9	Mandalorion	stop_codon	123002568	123002570	.	-	.	transcript_id "Isoform364084_3"; gene_id "Isoform364084_3.gene"; gene_name "Isoform364084_3";
chr9	Mandalorion	exon	123004800	123004884	.	-	.	transcript_id "Isoform364084_3"; gene_id "Isoform364084_3.gene"; gene_name "Isoform364084_3";
chr9	Mandalorion	CDS	123004800	123004884	.	-	.	transcript_id "Isoform364084_3"; gene_id "Isoform364084_3.gene"; gene_name "Isoform364084_3";
chr9	Mandalorion	exon	123006753	123007118	.	-	.	transcript_id "Isoform364084_3"; gene_id "Isoform364084_3.gene"; gene_name "Isoform364084_3";
chr9	Mandalorion	CDS	123006753	123007118	.	-	.	transcript_id "Isoform364084_3"; gene_id "Isoform364084_3.gene"; gene_name "Isoform364084_3";
chr9	Mandalorion	exon	123009050	123009430	.	-	.	transcript_id "Isoform364084_3"; gene_id "Isoform364084_3.gene"; gene_name "Isoform364084_3";
chr9	Mandalorion	CDS	123009050	123009430	.	-	.	transcript_id "Isoform364084_3"; gene_id "Isoform364084_3.gene"; gene_name "Isoform364084_3";
chr9	Mandalorion	exon	123011230	123011451	.	-	.	transcript_id "Isoform364084_3"; gene_id "Isoform364084_3.gene"; gene_name "Isoform364084_3";
chr9	Mandalorion	CDS	123011230	123011451	.	-	.	transcript_id "Isoform364084_3"; gene_id "Isoform364084_3.gene"; gene_name "Isoform364084_3";
chr9	Mandalorion	exon	123012522	123012890	.	-	.	transcript_id "Isoform364084_3"; gene_id "Isoform364084_3.gene"; gene_name "Isoform364084_3";
chr9	Mandalorion	CDS	123012522	123012890	.	-	.	transcript_id "Isoform364084_3"; gene_id "Isoform364084_3.gene"; gene_name "Isoform364084_3";
chr9	Mandalorion	exon	123014118	123014480	.	-	.	transcript_id "Isoform364084_3"; gene_id "Isoform364084_3.gene"; gene_name "Isoform364084_3";
chr9	Mandalorion	CDS	123014118	123014480	.	-	.	transcript_id "Isoform364084_3"; gene_id "Isoform364084_3.gene"; gene_name "Isoform364084_3";
chr9	Mandalorion	exon	123018986	123019195	.	-	.	transcript_id "Isoform364084_3"; gene_id "Isoform364084_3.gene"; gene_name "Isoform364084_3";
chr9	Mandalorion	CDS	123018986	123019195	.	-	.	transcript_id "Isoform364084_3"; gene_id "Isoform364084_3.gene"; gene_name "Isoform364084_3";
chr9	Mandalorion	exon	123044893	123045152	.	-	.	transcript_id "Isoform364084_3"; gene_id "Isoform364084_3.gene"; gene_name "Isoform364084_3";
chr9	Mandalorion	start_codon	123044972	123044974	.	-	.	transcript_id "Isoform364084_3"; gene_id "Isoform364084_3.gene"; gene_name "Isoform364084_3";
chr9	Mandalorion	CDS	123044893	123044974	.	-	.	transcript_id "Isoform364084_3"; gene_id "Isoform364084_3.gene"; gene_name "Isoform364084_3";
chr9	Mandalorion	transcript	123004178	123045050	.	-	.	transcript_id "Isoform364085_9"; gene_id "Isoform364085_9.gene"; gene_name "Isoform364085_9";
chr9	Mandalorion	exon	123004178	123004884	.	-	.	transcript_id "Isoform364085_9"; gene_id "Isoform364085_9.gene"; gene_name "Isoform364085_9";
chr9	Mandalorion	CDS	123004799	123004884	.	-	.	transcript_id "Isoform364085_9"; gene_id "Isoform364085_9.gene"; gene_name "Isoform364085_9";
chr9	Mandalorion	stop_codon	123004796	123004798	.	-	.	transcript_id "Isoform364085_9"; gene_id "Isoform364085_9.gene"; gene_name "Isoform364085_9";
chr9	Mandalorion	exon	123006753	123007118	.	-	.	transcript_id "Isoform364085_9"; gene_id "Isoform364085_9.gene"; gene_name "Isoform364085_9";
chr9	Mandalorion	CDS	123006753	123007118	.	-	.	transcript_id "Isoform364085_9"; gene_id "Isoform364085_9.gene"; gene_name "Isoform364085_9";
chr9	Mandalorion	exon	123009050	123009430	.	-	.	transcript_id "Isoform364085_9"; gene_id "Isoform364085_9.gene"; gene_name "Isoform364085_9";
chr9	Mandalorion	CDS	123009050	123009430	.	-	.	transcript_id "Isoform364085_9"; gene_id "Isoform364085_9.gene"; gene_name "Isoform364085_9";
chr9	Mandalorion	exon	123011230	123011451	.	-	.	transcript_id "Isoform364085_9"; gene_id "Isoform364085_9.gene"; gene_name "Isoform364085_9";
chr9	Mandalorion	CDS	123011230	123011451	.	-	.	transcript_id "Isoform364085_9"; gene_id "Isoform364085_9.gene"; gene_name "Isoform364085_9";
chr9	Mandalorion	exon	123012522	123012890	.	-	.	transcript_id "Isoform364085_9"; gene_id "Isoform364085_9.gene"; gene_name "Isoform364085_9";
chr9	Mandalorion	CDS	123012522	123012890	.	-	.	transcript_id "Isoform364085_9"; gene_id "Isoform364085_9.gene"; gene_name "Isoform364085_9";
chr9	Mandalorion	exon	123014118	123014480	.	-	.	transcript_id "Isoform364085_9"; gene_id "Isoform364085_9.gene"; gene_name "Isoform364085_9";
chr9	Mandalorion	CDS	123014118	123014480	.	-	.	transcript_id "Isoform364085_9"; gene_id "Isoform364085_9.gene"; gene_name "Isoform364085_9";
chr9	Mandalorion	exon	123018986	123019195	.	-	.	transcript_id "Isoform364085_9"; gene_id "Isoform364085_9.gene"; gene_name "Isoform364085_9";
chr9	Mandalorion	CDS	123018986	123019195	.	-	.	transcript_id "Isoform364085_9"; gene_id "Isoform364085_9.gene"; gene_name "Isoform364085_9";
chr9	Mandalorion	exon	123044893	123045050	.	-	.	transcript_id "Isoform364085_9"; gene_id "Isoform364085_9.gene"; gene_name "Isoform364085_9";
chr9	Mandalorion	start_codon	123044972	123044974	.	-	.	transcript_id "Isoform364085_9"; gene_id "Isoform364085_9.gene"; gene_name "Isoform364085_9";
chr9	Mandalorion	CDS	123044893	123044974	.	-	.	transcript_id "Isoform364085_9"; gene_id "Isoform364085_9.gene"; gene_name "Isoform364085_9";
chr9	Mandalorion	transcript	123088122	123089873	.	-	.	transcript_id "Isoform364086_110"; gene_id "Isoform364086_110.gene"; gene_name "Isoform364086_110";
chr9	Mandalorion	exon	123088122	123089873	.	-	.	transcript_id "Isoform364086_110"; gene_id "Isoform364086_110.gene"; gene_name "Isoform364086_110";
chr9	Mandalorion	start_codon	123089608	123089610	.	-	.	transcript_id "Isoform364086_110"; gene_id "Isoform364086_110.gene"; gene_name "Isoform364086_110";
chr9	Mandalorion	CDS	123088753	123089610	.	-	.	transcript_id "Isoform364086_110"; gene_id "Isoform364086_110.gene"; gene_name "Isoform364086_110";
chr9	Mandalorion	stop_codon	123088750	123088752	.	-	.	transcript_id "Isoform364086_110"; gene_id "Isoform364086_110.gene"; gene_name "Isoform364086_110";
chr9	Mandalorion	transcript	123135653	123135870	.	+	.	transcript_id "Isoform364089_432"; gene_id "Isoform364089_432.gene"; gene_name "Isoform364089_432";
chr9	Mandalorion	exon	123135653	123135870	.	+	.	transcript_id "Isoform364089_432"; gene_id "Isoform364089_432.gene"; gene_name "Isoform364089_432";
chr9	Mandalorion	transcript	123135638	123136028	.	+	.	transcript_id "Isoform364091_6"; gene_id "Isoform364091_6.gene"; gene_name "Isoform364091_6";
chr9	Mandalorion	exon	123135638	123136028	.	+	.	transcript_id "Isoform364091_6"; gene_id "Isoform364091_6.gene"; gene_name "Isoform364091_6";
chr9	Mandalorion	transcript	123136282	123136681	.	-	.	transcript_id "Isoform364101_4"; gene_id "Isoform364101_4.gene"; gene_name "Isoform364101_4";
chr9	Mandalorion	exon	123136282	123136681	.	-	.	transcript_id "Isoform364101_4"; gene_id "Isoform364101_4.gene"; gene_name "Isoform364101_4";
chr9	Mandalorion	transcript	123196001	123219532	.	+	.	transcript_id "Isoform364106_7"; gene_id "Isoform364106_7.gene"; gene_name "Isoform364106_7";
chr9	Mandalorion	exon	123196001	123196172	.	+	.	transcript_id "Isoform364106_7"; gene_id "Isoform364106_7.gene"; gene_name "Isoform364106_7";
chr9	Mandalorion	exon	123200920	123201168	.	+	.	transcript_id "Isoform364106_7"; gene_id "Isoform364106_7.gene"; gene_name "Isoform364106_7";
chr9	Mandalorion	start_codon	123200938	123200940	.	+	.	transcript_id "Isoform364106_7"; gene_id "Isoform364106_7.gene"; gene_name "Isoform364106_7";
chr9	Mandalorion	CDS	123200938	123201168	.	+	.	transcript_id "Isoform364106_7"; gene_id "Isoform364106_7.gene"; gene_name "Isoform364106_7";
chr9	Mandalorion	exon	123206766	123206894	.	+	.	transcript_id "Isoform364106_7"; gene_id "Isoform364106_7.gene"; gene_name "Isoform364106_7";
chr9	Mandalorion	CDS	123206766	123206894	.	+	.	transcript_id "Isoform364106_7"; gene_id "Isoform364106_7.gene"; gene_name "Isoform364106_7";
chr9	Mandalorion	exon	123218025	123219532	.	+	.	transcript_id "Isoform364106_7"; gene_id "Isoform364106_7.gene"; gene_name "Isoform364106_7";
chr9	Mandalorion	CDS	123218025	123218309	.	+	.	transcript_id "Isoform364106_7"; gene_id "Isoform364106_7.gene"; gene_name "Isoform364106_7";
chr9	Mandalorion	stop_codon	123218310	123218312	.	+	.	transcript_id "Isoform364106_7"; gene_id "Isoform364106_7.gene"; gene_name "Isoform364106_7";
chr9	Mandalorion	transcript	123196001	123291730	.	+	.	transcript_id "Isoform364110_28"; gene_id "Isoform364110_28.gene"; gene_name "Isoform364110_28";
chr9	Mandalorion	exon	123196001	123196172	.	+	.	transcript_id "Isoform364110_28"; gene_id "Isoform364110_28.gene"; gene_name "Isoform364110_28";
chr9	Mandalorion	exon	123200920	123201168	.	+	.	transcript_id "Isoform364110_28"; gene_id "Isoform364110_28.gene"; gene_name "Isoform364110_28";
chr9	Mandalorion	start_codon	123200938	123200940	.	+	.	transcript_id "Isoform364110_28"; gene_id "Isoform364110_28.gene"; gene_name "Isoform364110_28";
chr9	Mandalorion	CDS	123200938	123201168	.	+	.	transcript_id "Isoform364110_28"; gene_id "Isoform364110_28.gene"; gene_name "Isoform364110_28";
chr9	Mandalorion	exon	123206766	123206894	.	+	.	transcript_id "Isoform364110_28"; gene_id "Isoform364110_28.gene"; gene_name "Isoform364110_28";
chr9	Mandalorion	CDS	123206766	123206894	.	+	.	transcript_id "Isoform364110_28"; gene_id "Isoform364110_28.gene"; gene_name "Isoform364110_28";
chr9	Mandalorion	exon	123221848	123221939	.	+	.	transcript_id "Isoform364110_28"; gene_id "Isoform364110_28.gene"; gene_name "Isoform364110_28";
chr9	Mandalorion	CDS	123221848	123221939	.	+	.	transcript_id "Isoform364110_28"; gene_id "Isoform364110_28.gene"; gene_name "Isoform364110_28";
chr9	Mandalorion	exon	123224016	123224076	.	+	.	transcript_id "Isoform364110_28"; gene_id "Isoform364110_28.gene"; gene_name "Isoform364110_28";
chr9	Mandalorion	CDS	123224016	123224076	.	+	.	transcript_id "Isoform364110_28"; gene_id "Isoform364110_28.gene"; gene_name "Isoform364110_28";
chr9	Mandalorion	exon	123238679	123238768	.	+	.	transcript_id "Isoform364110_28"; gene_id "Isoform364110_28.gene"; gene_name "Isoform364110_28";
chr9	Mandalorion	CDS	123238679	123238768	.	+	.	transcript_id "Isoform364110_28"; gene_id "Isoform364110_28.gene"; gene_name "Isoform364110_28";
chr9	Mandalorion	exon	123240938	123241081	.	+	.	transcript_id "Isoform364110_28"; gene_id "Isoform364110_28.gene"; gene_name "Isoform364110_28";
chr9	Mandalorion	CDS	123240938	123241081	.	+	.	transcript_id "Isoform364110_28"; gene_id "Isoform364110_28.gene"; gene_name "Isoform364110_28";
chr9	Mandalorion	exon	123247244	123247351	.	+	.	transcript_id "Isoform364110_28"; gene_id "Isoform364110_28.gene"; gene_name "Isoform364110_28";
chr9	Mandalorion	CDS	123247244	123247351	.	+	.	transcript_id "Isoform364110_28"; gene_id "Isoform364110_28.gene"; gene_name "Isoform364110_28";
chr9	Mandalorion	exon	123247700	123247859	.	+	.	transcript_id "Isoform364110_28"; gene_id "Isoform364110_28.gene"; gene_name "Isoform364110_28";
chr9	Mandalorion	CDS	123247700	123247859	.	+	.	transcript_id "Isoform364110_28"; gene_id "Isoform364110_28.gene"; gene_name "Isoform364110_28";
chr9	Mandalorion	exon	123256512	123256616	.	+	.	transcript_id "Isoform364110_28"; gene_id "Isoform364110_28.gene"; gene_name "Isoform364110_28";
chr9	Mandalorion	CDS	123256512	123256616	.	+	.	transcript_id "Isoform364110_28"; gene_id "Isoform364110_28.gene"; gene_name "Isoform364110_28";
chr9	Mandalorion	exon	123260951	123261066	.	+	.	transcript_id "Isoform364110_28"; gene_id "Isoform364110_28.gene"; gene_name "Isoform364110_28";
chr9	Mandalorion	CDS	123260951	123261066	.	+	.	transcript_id "Isoform364110_28"; gene_id "Isoform364110_28.gene"; gene_name "Isoform364110_28";
chr9	Mandalorion	exon	123265182	123265465	.	+	.	transcript_id "Isoform364110_28"; gene_id "Isoform364110_28.gene"; gene_name "Isoform364110_28";
chr9	Mandalorion	CDS	123265182	123265465	.	+	.	transcript_id "Isoform364110_28"; gene_id "Isoform364110_28.gene"; gene_name "Isoform364110_28";
chr9	Mandalorion	exon	123267200	123267298	.	+	.	transcript_id "Isoform364110_28"; gene_id "Isoform364110_28.gene"; gene_name "Isoform364110_28";
chr9	Mandalorion	CDS	123267200	123267298	.	+	.	transcript_id "Isoform364110_28"; gene_id "Isoform364110_28.gene"; gene_name "Isoform364110_28";
chr9	Mandalorion	exon	123270529	123270666	.	+	.	transcript_id "Isoform364110_28"; gene_id "Isoform364110_28.gene"; gene_name "Isoform364110_28";
chr9	Mandalorion	CDS	123270529	123270666	.	+	.	transcript_id "Isoform364110_28"; gene_id "Isoform364110_28.gene"; gene_name "Isoform364110_28";
chr9	Mandalorion	exon	123281810	123281910	.	+	.	transcript_id "Isoform364110_28"; gene_id "Isoform364110_28.gene"; gene_name "Isoform364110_28";
chr9	Mandalorion	CDS	123281810	123281910	.	+	.	transcript_id "Isoform364110_28"; gene_id "Isoform364110_28.gene"; gene_name "Isoform364110_28";
chr9	Mandalorion	exon	123282276	123282458	.	+	.	transcript_id "Isoform364110_28"; gene_id "Isoform364110_28.gene"; gene_name "Isoform364110_28";
chr9	Mandalorion	CDS	123282276	123282458	.	+	.	transcript_id "Isoform364110_28"; gene_id "Isoform364110_28.gene"; gene_name "Isoform364110_28";
chr9	Mandalorion	exon	123283775	123283944	.	+	.	transcript_id "Isoform364110_28"; gene_id "Isoform364110_28.gene"; gene_name "Isoform364110_28";
chr9	Mandalorion	CDS	123283775	123283944	.	+	.	transcript_id "Isoform364110_28"; gene_id "Isoform364110_28.gene"; gene_name "Isoform364110_28";
chr9	Mandalorion	exon	123284025	123284102	.	+	.	transcript_id "Isoform364110_28"; gene_id "Isoform364110_28.gene"; gene_name "Isoform364110_28";
chr9	Mandalorion	CDS	123284025	123284102	.	+	.	transcript_id "Isoform364110_28"; gene_id "Isoform364110_28.gene"; gene_name "Isoform364110_28";
chr9	Mandalorion	exon	123284958	123285069	.	+	.	transcript_id "Isoform364110_28"; gene_id "Isoform364110_28.gene"; gene_name "Isoform364110_28";
chr9	Mandalorion	CDS	123284958	123285069	.	+	.	transcript_id "Isoform364110_28"; gene_id "Isoform364110_28.gene"; gene_name "Isoform364110_28";
chr9	Mandalorion	exon	123288557	123288684	.	+	.	transcript_id "Isoform364110_28"; gene_id "Isoform364110_28.gene"; gene_name "Isoform364110_28";
chr9	Mandalorion	CDS	123288557	123288684	.	+	.	transcript_id "Isoform364110_28"; gene_id "Isoform364110_28.gene"; gene_name "Isoform364110_28";
chr9	Mandalorion	exon	123290564	123291730	.	+	.	transcript_id "Isoform364110_28"; gene_id "Isoform364110_28.gene"; gene_name "Isoform364110_28";
chr9	Mandalorion	CDS	123290564	123290740	.	+	.	transcript_id "Isoform364110_28"; gene_id "Isoform364110_28.gene"; gene_name "Isoform364110_28";
chr9	Mandalorion	stop_codon	123290741	123290743	.	+	.	transcript_id "Isoform364110_28"; gene_id "Isoform364110_28.gene"; gene_name "Isoform364110_28";
chr9	Mandalorion	transcript	123307766	123350614	.	+	.	transcript_id "Isoform364118_16"; gene_id "Isoform364118_16.gene"; gene_name "Isoform364118_16";
chr9	Mandalorion	exon	123307766	123309686	.	+	.	transcript_id "Isoform364118_16"; gene_id "Isoform364118_16.gene"; gene_name "Isoform364118_16";
chr9	Mandalorion	start_codon	123308303	123308305	.	+	.	transcript_id "Isoform364118_16"; gene_id "Isoform364118_16.gene"; gene_name "Isoform364118_16";
chr9	Mandalorion	CDS	123308303	123309686	.	+	.	transcript_id "Isoform364118_16"; gene_id "Isoform364118_16.gene"; gene_name "Isoform364118_16";
chr9	Mandalorion	exon	123329196	123329297	.	+	.	transcript_id "Isoform364118_16"; gene_id "Isoform364118_16.gene"; gene_name "Isoform364118_16";
chr9	Mandalorion	CDS	123329196	123329297	.	+	.	transcript_id "Isoform364118_16"; gene_id "Isoform364118_16.gene"; gene_name "Isoform364118_16";
chr9	Mandalorion	exon	123339573	123339640	.	+	.	transcript_id "Isoform364118_16"; gene_id "Isoform364118_16.gene"; gene_name "Isoform364118_16";
chr9	Mandalorion	CDS	123339573	123339640	.	+	.	transcript_id "Isoform364118_16"; gene_id "Isoform364118_16.gene"; gene_name "Isoform364118_16";
chr9	Mandalorion	exon	123340281	123340343	.	+	.	transcript_id "Isoform364118_16"; gene_id "Isoform364118_16.gene"; gene_name "Isoform364118_16";
chr9	Mandalorion	CDS	123340281	123340343	.	+	.	transcript_id "Isoform364118_16"; gene_id "Isoform364118_16.gene"; gene_name "Isoform364118_16";
chr9	Mandalorion	exon	123345840	123345970	.	+	.	transcript_id "Isoform364118_16"; gene_id "Isoform364118_16.gene"; gene_name "Isoform364118_16";
chr9	Mandalorion	CDS	123345840	123345970	.	+	.	transcript_id "Isoform364118_16"; gene_id "Isoform364118_16.gene"; gene_name "Isoform364118_16";
chr9	Mandalorion	exon	123346428	123346479	.	+	.	transcript_id "Isoform364118_16"; gene_id "Isoform364118_16.gene"; gene_name "Isoform364118_16";
chr9	Mandalorion	CDS	123346428	123346479	.	+	.	transcript_id "Isoform364118_16"; gene_id "Isoform364118_16.gene"; gene_name "Isoform364118_16";
chr9	Mandalorion	exon	123347161	123347229	.	+	.	transcript_id "Isoform364118_16"; gene_id "Isoform364118_16.gene"; gene_name "Isoform364118_16";
chr9	Mandalorion	CDS	123347161	123347229	.	+	.	transcript_id "Isoform364118_16"; gene_id "Isoform364118_16.gene"; gene_name "Isoform364118_16";
chr9	Mandalorion	exon	123348171	123350614	.	+	.	transcript_id "Isoform364118_16"; gene_id "Isoform364118_16.gene"; gene_name "Isoform364118_16";
chr9	Mandalorion	CDS	123348171	123348305	.	+	.	transcript_id "Isoform364118_16"; gene_id "Isoform364118_16.gene"; gene_name "Isoform364118_16";
chr9	Mandalorion	stop_codon	123348306	123348308	.	+	.	transcript_id "Isoform364118_16"; gene_id "Isoform364118_16.gene"; gene_name "Isoform364118_16";
chr9	Mandalorion	transcript	123307746	123310067	.	+	.	transcript_id "Isoform364135_20"; gene_id "Isoform364135_20.gene"; gene_name "Isoform364135_20";
chr9	Mandalorion	exon	123307746	123310067	.	+	.	transcript_id "Isoform364135_20"; gene_id "Isoform364135_20.gene"; gene_name "Isoform364135_20";
chr9	Mandalorion	start_codon	123308303	123308305	.	+	.	transcript_id "Isoform364135_20"; gene_id "Isoform364135_20.gene"; gene_name "Isoform364135_20";
chr9	Mandalorion	CDS	123308303	123309691	.	+	.	transcript_id "Isoform364135_20"; gene_id "Isoform364135_20.gene"; gene_name "Isoform364135_20";
chr9	Mandalorion	stop_codon	123309692	123309694	.	+	.	transcript_id "Isoform364135_20"; gene_id "Isoform364135_20.gene"; gene_name "Isoform364135_20";
chr9	Mandalorion	transcript	123349353	123349773	.	-	.	transcript_id "Isoform364144_3"; gene_id "Isoform364144_3.gene"; gene_name "Isoform364144_3";
chr9	Mandalorion	exon	123349353	123349773	.	-	.	transcript_id "Isoform364144_3"; gene_id "Isoform364144_3.gene"; gene_name "Isoform364144_3";
chr9	Mandalorion	transcript	123358861	123421664	.	+	.	transcript_id "Isoform364150_327"; gene_id "Isoform364150_327.gene"; gene_name "Isoform364150_327";
chr9	Mandalorion	exon	123358861	123358986	.	+	.	transcript_id "Isoform364150_327"; gene_id "Isoform364150_327.gene"; gene_name "Isoform364150_327";
chr9	Mandalorion	start_codon	123358955	123358957	.	+	.	transcript_id "Isoform364150_327"; gene_id "Isoform364150_327.gene"; gene_name "Isoform364150_327";
chr9	Mandalorion	CDS	123358955	123358986	.	+	.	transcript_id "Isoform364150_327"; gene_id "Isoform364150_327.gene"; gene_name "Isoform364150_327";
chr9	Mandalorion	exon	123371409	123371506	.	+	.	transcript_id "Isoform364150_327"; gene_id "Isoform364150_327.gene"; gene_name "Isoform364150_327";
chr9	Mandalorion	CDS	123371409	123371506	.	+	.	transcript_id "Isoform364150_327"; gene_id "Isoform364150_327.gene"; gene_name "Isoform364150_327";
chr9	Mandalorion	exon	123376049	123376123	.	+	.	transcript_id "Isoform364150_327"; gene_id "Isoform364150_327.gene"; gene_name "Isoform364150_327";
chr9	Mandalorion	CDS	123376049	123376123	.	+	.	transcript_id "Isoform364150_327"; gene_id "Isoform364150_327.gene"; gene_name "Isoform364150_327";
chr9	Mandalorion	exon	123377927	123378054	.	+	.	transcript_id "Isoform364150_327"; gene_id "Isoform364150_327.gene"; gene_name "Isoform364150_327";
chr9	Mandalorion	CDS	123377927	123378054	.	+	.	transcript_id "Isoform364150_327"; gene_id "Isoform364150_327.gene"; gene_name "Isoform364150_327";
chr9	Mandalorion	exon	123381733	123381882	.	+	.	transcript_id "Isoform364150_327"; gene_id "Isoform364150_327.gene"; gene_name "Isoform364150_327";
chr9	Mandalorion	CDS	123381733	123381882	.	+	.	transcript_id "Isoform364150_327"; gene_id "Isoform364150_327.gene"; gene_name "Isoform364150_327";
chr9	Mandalorion	exon	123388290	123388349	.	+	.	transcript_id "Isoform364150_327"; gene_id "Isoform364150_327.gene"; gene_name "Isoform364150_327";
chr9	Mandalorion	CDS	123388290	123388349	.	+	.	transcript_id "Isoform364150_327"; gene_id "Isoform364150_327.gene"; gene_name "Isoform364150_327";
chr9	Mandalorion	exon	123389631	123389664	.	+	.	transcript_id "Isoform364150_327"; gene_id "Isoform364150_327.gene"; gene_name "Isoform364150_327";
chr9	Mandalorion	CDS	123389631	123389664	.	+	.	transcript_id "Isoform364150_327"; gene_id "Isoform364150_327.gene"; gene_name "Isoform364150_327";
chr9	Mandalorion	exon	123395456	123395557	.	+	.	transcript_id "Isoform364150_327"; gene_id "Isoform364150_327.gene"; gene_name "Isoform364150_327";
chr9	Mandalorion	CDS	123395456	123395557	.	+	.	transcript_id "Isoform364150_327"; gene_id "Isoform364150_327.gene"; gene_name "Isoform364150_327";
chr9	Mandalorion	exon	123397989	123398074	.	+	.	transcript_id "Isoform364150_327"; gene_id "Isoform364150_327.gene"; gene_name "Isoform364150_327";
chr9	Mandalorion	CDS	123397989	123398074	.	+	.	transcript_id "Isoform364150_327"; gene_id "Isoform364150_327.gene"; gene_name "Isoform364150_327";
chr9	Mandalorion	exon	123399014	123399100	.	+	.	transcript_id "Isoform364150_327"; gene_id "Isoform364150_327.gene"; gene_name "Isoform364150_327";
chr9	Mandalorion	CDS	123399014	123399100	.	+	.	transcript_id "Isoform364150_327"; gene_id "Isoform364150_327.gene"; gene_name "Isoform364150_327";
chr9	Mandalorion	exon	123399562	123399630	.	+	.	transcript_id "Isoform364150_327"; gene_id "Isoform364150_327.gene"; gene_name "Isoform364150_327";
chr9	Mandalorion	CDS	123399562	123399630	.	+	.	transcript_id "Isoform364150_327"; gene_id "Isoform364150_327.gene"; gene_name "Isoform364150_327";
chr9	Mandalorion	exon	123406042	123406121	.	+	.	transcript_id "Isoform364150_327"; gene_id "Isoform364150_327.gene"; gene_name "Isoform364150_327";
chr9	Mandalorion	CDS	123406042	123406121	.	+	.	transcript_id "Isoform364150_327"; gene_id "Isoform364150_327.gene"; gene_name "Isoform364150_327";
chr9	Mandalorion	exon	123408014	123408112	.	+	.	transcript_id "Isoform364150_327"; gene_id "Isoform364150_327.gene"; gene_name "Isoform364150_327";
chr9	Mandalorion	CDS	123408014	123408112	.	+	.	transcript_id "Isoform364150_327"; gene_id "Isoform364150_327.gene"; gene_name "Isoform364150_327";
chr9	Mandalorion	exon	123411313	123411451	.	+	.	transcript_id "Isoform364150_327"; gene_id "Isoform364150_327.gene"; gene_name "Isoform364150_327";
chr9	Mandalorion	CDS	123411313	123411451	.	+	.	transcript_id "Isoform364150_327"; gene_id "Isoform364150_327.gene"; gene_name "Isoform364150_327";
chr9	Mandalorion	exon	123414152	123414221	.	+	.	transcript_id "Isoform364150_327"; gene_id "Isoform364150_327.gene"; gene_name "Isoform364150_327";
chr9	Mandalorion	CDS	123414152	123414221	.	+	.	transcript_id "Isoform364150_327"; gene_id "Isoform364150_327.gene"; gene_name "Isoform364150_327";
chr9	Mandalorion	exon	123414350	123414422	.	+	.	transcript_id "Isoform364150_327"; gene_id "Isoform364150_327.gene"; gene_name "Isoform364150_327";
chr9	Mandalorion	CDS	123414350	123414422	.	+	.	transcript_id "Isoform364150_327"; gene_id "Isoform364150_327.gene"; gene_name "Isoform364150_327";
chr9	Mandalorion	exon	123415409	123415502	.	+	.	transcript_id "Isoform364150_327"; gene_id "Isoform364150_327.gene"; gene_name "Isoform364150_327";
chr9	Mandalorion	CDS	123415409	123415502	.	+	.	transcript_id "Isoform364150_327"; gene_id "Isoform364150_327.gene"; gene_name "Isoform364150_327";
chr9	Mandalorion	exon	123415627	123415719	.	+	.	transcript_id "Isoform364150_327"; gene_id "Isoform364150_327.gene"; gene_name "Isoform364150_327";
chr9	Mandalorion	CDS	123415627	123415719	.	+	.	transcript_id "Isoform364150_327"; gene_id "Isoform364150_327.gene"; gene_name "Isoform364150_327";
chr9	Mandalorion	exon	123416610	123416667	.	+	.	transcript_id "Isoform364150_327"; gene_id "Isoform364150_327.gene"; gene_name "Isoform364150_327";
chr9	Mandalorion	CDS	123416610	123416667	.	+	.	transcript_id "Isoform364150_327"; gene_id "Isoform364150_327.gene"; gene_name "Isoform364150_327";
chr9	Mandalorion	exon	123419866	123421664	.	+	.	transcript_id "Isoform364150_327"; gene_id "Isoform364150_327.gene"; gene_name "Isoform364150_327";
chr9	Mandalorion	CDS	123419866	123419999	.	+	.	transcript_id "Isoform364150_327"; gene_id "Isoform364150_327.gene"; gene_name "Isoform364150_327";
chr9	Mandalorion	stop_codon	123420000	123420002	.	+	.	transcript_id "Isoform364150_327"; gene_id "Isoform364150_327.gene"; gene_name "Isoform364150_327";
chr9	Mandalorion	transcript	123358892	123421664	.	+	.	transcript_id "Isoform364154_334"; gene_id "Isoform364154_334.gene"; gene_name "Isoform364154_334";
chr9	Mandalorion	exon	123358892	123358986	.	+	.	transcript_id "Isoform364154_334"; gene_id "Isoform364154_334.gene"; gene_name "Isoform364154_334";
chr9	Mandalorion	start_codon	123358955	123358957	.	+	.	transcript_id "Isoform364154_334"; gene_id "Isoform364154_334.gene"; gene_name "Isoform364154_334";
chr9	Mandalorion	CDS	123358955	123358986	.	+	.	transcript_id "Isoform364154_334"; gene_id "Isoform364154_334.gene"; gene_name "Isoform364154_334";
chr9	Mandalorion	exon	123371409	123371506	.	+	.	transcript_id "Isoform364154_334"; gene_id "Isoform364154_334.gene"; gene_name "Isoform364154_334";
chr9	Mandalorion	CDS	123371409	123371506	.	+	.	transcript_id "Isoform364154_334"; gene_id "Isoform364154_334.gene"; gene_name "Isoform364154_334";
chr9	Mandalorion	exon	123376049	123376123	.	+	.	transcript_id "Isoform364154_334"; gene_id "Isoform364154_334.gene"; gene_name "Isoform364154_334";
chr9	Mandalorion	CDS	123376049	123376123	.	+	.	transcript_id "Isoform364154_334"; gene_id "Isoform364154_334.gene"; gene_name "Isoform364154_334";
chr9	Mandalorion	exon	123377927	123378054	.	+	.	transcript_id "Isoform364154_334"; gene_id "Isoform364154_334.gene"; gene_name "Isoform364154_334";
chr9	Mandalorion	CDS	123377927	123378054	.	+	.	transcript_id "Isoform364154_334"; gene_id "Isoform364154_334.gene"; gene_name "Isoform364154_334";
chr9	Mandalorion	exon	123381733	123381882	.	+	.	transcript_id "Isoform364154_334"; gene_id "Isoform364154_334.gene"; gene_name "Isoform364154_334";
chr9	Mandalorion	CDS	123381733	123381882	.	+	.	transcript_id "Isoform364154_334"; gene_id "Isoform364154_334.gene"; gene_name "Isoform364154_334";
chr9	Mandalorion	exon	123388290	123388349	.	+	.	transcript_id "Isoform364154_334"; gene_id "Isoform364154_334.gene"; gene_name "Isoform364154_334";
chr9	Mandalorion	CDS	123388290	123388349	.	+	.	transcript_id "Isoform364154_334"; gene_id "Isoform364154_334.gene"; gene_name "Isoform364154_334";
chr9	Mandalorion	exon	123389631	123389664	.	+	.	transcript_id "Isoform364154_334"; gene_id "Isoform364154_334.gene"; gene_name "Isoform364154_334";
chr9	Mandalorion	CDS	123389631	123389664	.	+	.	transcript_id "Isoform364154_334"; gene_id "Isoform364154_334.gene"; gene_name "Isoform364154_334";
chr9	Mandalorion	exon	123395456	123395557	.	+	.	transcript_id "Isoform364154_334"; gene_id "Isoform364154_334.gene"; gene_name "Isoform364154_334";
chr9	Mandalorion	CDS	123395456	123395557	.	+	.	transcript_id "Isoform364154_334"; gene_id "Isoform364154_334.gene"; gene_name "Isoform364154_334";
chr9	Mandalorion	exon	123397989	123398074	.	+	.	transcript_id "Isoform364154_334"; gene_id "Isoform364154_334.gene"; gene_name "Isoform364154_334";
chr9	Mandalorion	CDS	123397989	123398074	.	+	.	transcript_id "Isoform364154_334"; gene_id "Isoform364154_334.gene"; gene_name "Isoform364154_334";
chr9	Mandalorion	exon	123399014	123399100	.	+	.	transcript_id "Isoform364154_334"; gene_id "Isoform364154_334.gene"; gene_name "Isoform364154_334";
chr9	Mandalorion	CDS	123399014	123399100	.	+	.	transcript_id "Isoform364154_334"; gene_id "Isoform364154_334.gene"; gene_name "Isoform364154_334";
chr9	Mandalorion	exon	123399562	123399630	.	+	.	transcript_id "Isoform364154_334"; gene_id "Isoform364154_334.gene"; gene_name "Isoform364154_334";
chr9	Mandalorion	CDS	123399562	123399630	.	+	.	transcript_id "Isoform364154_334"; gene_id "Isoform364154_334.gene"; gene_name "Isoform364154_334";
chr9	Mandalorion	exon	123406042	123406121	.	+	.	transcript_id "Isoform364154_334"; gene_id "Isoform364154_334.gene"; gene_name "Isoform364154_334";
chr9	Mandalorion	CDS	123406042	123406121	.	+	.	transcript_id "Isoform364154_334"; gene_id "Isoform364154_334.gene"; gene_name "Isoform364154_334";
chr9	Mandalorion	exon	123408014	123408112	.	+	.	transcript_id "Isoform364154_334"; gene_id "Isoform364154_334.gene"; gene_name "Isoform364154_334";
chr9	Mandalorion	CDS	123408014	123408112	.	+	.	transcript_id "Isoform364154_334"; gene_id "Isoform364154_334.gene"; gene_name "Isoform364154_334";
chr9	Mandalorion	exon	123411313	123411451	.	+	.	transcript_id "Isoform364154_334"; gene_id "Isoform364154_334.gene"; gene_name "Isoform364154_334";
chr9	Mandalorion	CDS	123411313	123411451	.	+	.	transcript_id "Isoform364154_334"; gene_id "Isoform364154_334.gene"; gene_name "Isoform364154_334";
chr9	Mandalorion	exon	123414152	123414221	.	+	.	transcript_id "Isoform364154_334"; gene_id "Isoform364154_334.gene"; gene_name "Isoform364154_334";
chr9	Mandalorion	CDS	123414152	123414221	.	+	.	transcript_id "Isoform364154_334"; gene_id "Isoform364154_334.gene"; gene_name "Isoform364154_334";
chr9	Mandalorion	exon	123414350	123414422	.	+	.	transcript_id "Isoform364154_334"; gene_id "Isoform364154_334.gene"; gene_name "Isoform364154_334";
chr9	Mandalorion	CDS	123414350	123414422	.	+	.	transcript_id "Isoform364154_334"; gene_id "Isoform364154_334.gene"; gene_name "Isoform364154_334";
chr9	Mandalorion	exon	123415409	123415502	.	+	.	transcript_id "Isoform364154_334"; gene_id "Isoform364154_334.gene"; gene_name "Isoform364154_334";
chr9	Mandalorion	CDS	123415409	123415502	.	+	.	transcript_id "Isoform364154_334"; gene_id "Isoform364154_334.gene"; gene_name "Isoform364154_334";
chr9	Mandalorion	exon	123415627	123415719	.	+	.	transcript_id "Isoform364154_334"; gene_id "Isoform364154_334.gene"; gene_name "Isoform364154_334";
chr9	Mandalorion	CDS	123415627	123415719	.	+	.	transcript_id "Isoform364154_334"; gene_id "Isoform364154_334.gene"; gene_name "Isoform364154_334";
chr9	Mandalorion	exon	123416610	123416667	.	+	.	transcript_id "Isoform364154_334"; gene_id "Isoform364154_334.gene"; gene_name "Isoform364154_334";
chr9	Mandalorion	CDS	123416610	123416667	.	+	.	transcript_id "Isoform364154_334"; gene_id "Isoform364154_334.gene"; gene_name "Isoform364154_334";
chr9	Mandalorion	exon	123419866	123421664	.	+	.	transcript_id "Isoform364154_334"; gene_id "Isoform364154_334.gene"; gene_name "Isoform364154_334";
chr9	Mandalorion	CDS	123419866	123419999	.	+	.	transcript_id "Isoform364154_334"; gene_id "Isoform364154_334.gene"; gene_name "Isoform364154_334";
chr9	Mandalorion	stop_codon	123420000	123420002	.	+	.	transcript_id "Isoform364154_334"; gene_id "Isoform364154_334.gene"; gene_name "Isoform364154_334";
chr9	Mandalorion	transcript	123358850	123362045	.	+	.	transcript_id "Isoform364164_15"; gene_id "Isoform364164_15.gene"; gene_name "Isoform364164_15";
chr9	Mandalorion	exon	123358850	123362045	.	+	.	transcript_id "Isoform364164_15"; gene_id "Isoform364164_15.gene"; gene_name "Isoform364164_15";
chr9	Mandalorion	transcript	123528722	123546608	.	-	.	transcript_id "Isoform364169_3"; gene_id "Isoform364169_3.gene"; gene_name "Isoform364169_3";
chr9	Mandalorion	exon	123528722	123529168	.	-	.	transcript_id "Isoform364169_3"; gene_id "Isoform364169_3.gene"; gene_name "Isoform364169_3";
chr9	Mandalorion	CDS	123529153	123529168	.	-	.	transcript_id "Isoform364169_3"; gene_id "Isoform364169_3.gene"; gene_name "Isoform364169_3";
chr9	Mandalorion	stop_codon	123529150	123529152	.	-	.	transcript_id "Isoform364169_3"; gene_id "Isoform364169_3.gene"; gene_name "Isoform364169_3";
chr9	Mandalorion	exon	123529935	123530038	.	-	.	transcript_id "Isoform364169_3"; gene_id "Isoform364169_3.gene"; gene_name "Isoform364169_3";
chr9	Mandalorion	CDS	123529935	123530038	.	-	.	transcript_id "Isoform364169_3"; gene_id "Isoform364169_3.gene"; gene_name "Isoform364169_3";
chr9	Mandalorion	exon	123531190	123531366	.	-	.	transcript_id "Isoform364169_3"; gene_id "Isoform364169_3.gene"; gene_name "Isoform364169_3";
chr9	Mandalorion	CDS	123531190	123531366	.	-	.	transcript_id "Isoform364169_3"; gene_id "Isoform364169_3.gene"; gene_name "Isoform364169_3";
chr9	Mandalorion	exon	123536974	123537051	.	-	.	transcript_id "Isoform364169_3"; gene_id "Isoform364169_3.gene"; gene_name "Isoform364169_3";
chr9	Mandalorion	CDS	123536974	123537051	.	-	.	transcript_id "Isoform364169_3"; gene_id "Isoform364169_3.gene"; gene_name "Isoform364169_3";
chr9	Mandalorion	exon	123537138	123537203	.	-	.	transcript_id "Isoform364169_3"; gene_id "Isoform364169_3.gene"; gene_name "Isoform364169_3";
chr9	Mandalorion	CDS	123537138	123537203	.	-	.	transcript_id "Isoform364169_3"; gene_id "Isoform364169_3.gene"; gene_name "Isoform364169_3";
chr9	Mandalorion	exon	123538619	123538690	.	-	.	transcript_id "Isoform364169_3"; gene_id "Isoform364169_3.gene"; gene_name "Isoform364169_3";
chr9	Mandalorion	CDS	123538619	123538690	.	-	.	transcript_id "Isoform364169_3"; gene_id "Isoform364169_3.gene"; gene_name "Isoform364169_3";
chr9	Mandalorion	exon	123540101	123540161	.	-	.	transcript_id "Isoform364169_3"; gene_id "Isoform364169_3.gene"; gene_name "Isoform364169_3";
chr9	Mandalorion	CDS	123540101	123540161	.	-	.	transcript_id "Isoform364169_3"; gene_id "Isoform364169_3.gene"; gene_name "Isoform364169_3";
chr9	Mandalorion	exon	123541495	123541689	.	-	.	transcript_id "Isoform364169_3"; gene_id "Isoform364169_3.gene"; gene_name "Isoform364169_3";
chr9	Mandalorion	CDS	123541495	123541689	.	-	.	transcript_id "Isoform364169_3"; gene_id "Isoform364169_3.gene"; gene_name "Isoform364169_3";
chr9	Mandalorion	exon	123544365	123544485	.	-	.	transcript_id "Isoform364169_3"; gene_id "Isoform364169_3.gene"; gene_name "Isoform364169_3";
chr9	Mandalorion	start_codon	123544439	123544441	.	-	.	transcript_id "Isoform364169_3"; gene_id "Isoform364169_3.gene"; gene_name "Isoform364169_3";
chr9	Mandalorion	CDS	123544365	123544441	.	-	.	transcript_id "Isoform364169_3"; gene_id "Isoform364169_3.gene"; gene_name "Isoform364169_3";
chr9	Mandalorion	exon	123546591	123546608	.	-	.	transcript_id "Isoform364169_3"; gene_id "Isoform364169_3.gene"; gene_name "Isoform364169_3";
chr9	Mandalorion	transcript	123527420	123546630	.	-	.	transcript_id "Isoform364172_3"; gene_id "Isoform364172_3.gene"; gene_name "Isoform364172_3";
chr9	Mandalorion	exon	123527420	123529168	.	-	.	transcript_id "Isoform364172_3"; gene_id "Isoform364172_3.gene"; gene_name "Isoform364172_3";
chr9	Mandalorion	CDS	123529153	123529168	.	-	.	transcript_id "Isoform364172_3"; gene_id "Isoform364172_3.gene"; gene_name "Isoform364172_3";
chr9	Mandalorion	stop_codon	123529150	123529152	.	-	.	transcript_id "Isoform364172_3"; gene_id "Isoform364172_3.gene"; gene_name "Isoform364172_3";
chr9	Mandalorion	exon	123529935	123530038	.	-	.	transcript_id "Isoform364172_3"; gene_id "Isoform364172_3.gene"; gene_name "Isoform364172_3";
chr9	Mandalorion	CDS	123529935	123530038	.	-	.	transcript_id "Isoform364172_3"; gene_id "Isoform364172_3.gene"; gene_name "Isoform364172_3";
chr9	Mandalorion	exon	123531190	123531366	.	-	.	transcript_id "Isoform364172_3"; gene_id "Isoform364172_3.gene"; gene_name "Isoform364172_3";
chr9	Mandalorion	CDS	123531190	123531366	.	-	.	transcript_id "Isoform364172_3"; gene_id "Isoform364172_3.gene"; gene_name "Isoform364172_3";
chr9	Mandalorion	exon	123536974	123537051	.	-	.	transcript_id "Isoform364172_3"; gene_id "Isoform364172_3.gene"; gene_name "Isoform364172_3";
chr9	Mandalorion	CDS	123536974	123537051	.	-	.	transcript_id "Isoform364172_3"; gene_id "Isoform364172_3.gene"; gene_name "Isoform364172_3";
chr9	Mandalorion	exon	123537138	123537203	.	-	.	transcript_id "Isoform364172_3"; gene_id "Isoform364172_3.gene"; gene_name "Isoform364172_3";
chr9	Mandalorion	CDS	123537138	123537203	.	-	.	transcript_id "Isoform364172_3"; gene_id "Isoform364172_3.gene"; gene_name "Isoform364172_3";
chr9	Mandalorion	exon	123538619	123538690	.	-	.	transcript_id "Isoform364172_3"; gene_id "Isoform364172_3.gene"; gene_name "Isoform364172_3";
chr9	Mandalorion	CDS	123538619	123538690	.	-	.	transcript_id "Isoform364172_3"; gene_id "Isoform364172_3.gene"; gene_name "Isoform364172_3";
chr9	Mandalorion	exon	123540101	123540161	.	-	.	transcript_id "Isoform364172_3"; gene_id "Isoform364172_3.gene"; gene_name "Isoform364172_3";
chr9	Mandalorion	CDS	123540101	123540161	.	-	.	transcript_id "Isoform364172_3"; gene_id "Isoform364172_3.gene"; gene_name "Isoform364172_3";
chr9	Mandalorion	exon	123541495	123541689	.	-	.	transcript_id "Isoform364172_3"; gene_id "Isoform364172_3.gene"; gene_name "Isoform364172_3";
chr9	Mandalorion	CDS	123541495	123541689	.	-	.	transcript_id "Isoform364172_3"; gene_id "Isoform364172_3.gene"; gene_name "Isoform364172_3";
chr9	Mandalorion	exon	123544365	123544489	.	-	.	transcript_id "Isoform364172_3"; gene_id "Isoform364172_3.gene"; gene_name "Isoform364172_3";
chr9	Mandalorion	CDS	123544365	123544489	.	-	.	transcript_id "Isoform364172_3"; gene_id "Isoform364172_3.gene"; gene_name "Isoform364172_3";
chr9	Mandalorion	exon	123546591	123546630	.	-	.	transcript_id "Isoform364172_3"; gene_id "Isoform364172_3.gene"; gene_name "Isoform364172_3";
chr9	Mandalorion	start_codon	123546591	123546593	.	-	.	transcript_id "Isoform364172_3"; gene_id "Isoform364172_3.gene"; gene_name "Isoform364172_3";
chr9	Mandalorion	CDS	123546591	123546593	.	-	.	transcript_id "Isoform364172_3"; gene_id "Isoform364172_3.gene"; gene_name "Isoform364172_3";
chr9	Mandalorion	transcript	123528244	123546627	.	-	.	transcript_id "Isoform364176_6"; gene_id "Isoform364176_6.gene"; gene_name "Isoform364176_6";
chr9	Mandalorion	exon	123528244	123529168	.	-	.	transcript_id "Isoform364176_6"; gene_id "Isoform364176_6.gene"; gene_name "Isoform364176_6";
chr9	Mandalorion	CDS	123529153	123529168	.	-	.	transcript_id "Isoform364176_6"; gene_id "Isoform364176_6.gene"; gene_name "Isoform364176_6";
chr9	Mandalorion	stop_codon	123529150	123529152	.	-	.	transcript_id "Isoform364176_6"; gene_id "Isoform364176_6.gene"; gene_name "Isoform364176_6";
chr9	Mandalorion	exon	123529935	123530038	.	-	.	transcript_id "Isoform364176_6"; gene_id "Isoform364176_6.gene"; gene_name "Isoform364176_6";
chr9	Mandalorion	CDS	123529935	123530038	.	-	.	transcript_id "Isoform364176_6"; gene_id "Isoform364176_6.gene"; gene_name "Isoform364176_6";
chr9	Mandalorion	exon	123531190	123531366	.	-	.	transcript_id "Isoform364176_6"; gene_id "Isoform364176_6.gene"; gene_name "Isoform364176_6";
chr9	Mandalorion	CDS	123531190	123531366	.	-	.	transcript_id "Isoform364176_6"; gene_id "Isoform364176_6.gene"; gene_name "Isoform364176_6";
chr9	Mandalorion	exon	123536974	123537051	.	-	.	transcript_id "Isoform364176_6"; gene_id "Isoform364176_6.gene"; gene_name "Isoform364176_6";
chr9	Mandalorion	CDS	123536974	123537051	.	-	.	transcript_id "Isoform364176_6"; gene_id "Isoform364176_6.gene"; gene_name "Isoform364176_6";
chr9	Mandalorion	exon	123537138	123537203	.	-	.	transcript_id "Isoform364176_6"; gene_id "Isoform364176_6.gene"; gene_name "Isoform364176_6";
chr9	Mandalorion	CDS	123537138	123537203	.	-	.	transcript_id "Isoform364176_6"; gene_id "Isoform364176_6.gene"; gene_name "Isoform364176_6";
chr9	Mandalorion	exon	123538619	123538690	.	-	.	transcript_id "Isoform364176_6"; gene_id "Isoform364176_6.gene"; gene_name "Isoform364176_6";
chr9	Mandalorion	CDS	123538619	123538690	.	-	.	transcript_id "Isoform364176_6"; gene_id "Isoform364176_6.gene"; gene_name "Isoform364176_6";
chr9	Mandalorion	exon	123540101	123540161	.	-	.	transcript_id "Isoform364176_6"; gene_id "Isoform364176_6.gene"; gene_name "Isoform364176_6";
chr9	Mandalorion	CDS	123540101	123540161	.	-	.	transcript_id "Isoform364176_6"; gene_id "Isoform364176_6.gene"; gene_name "Isoform364176_6";
chr9	Mandalorion	exon	123541495	123541689	.	-	.	transcript_id "Isoform364176_6"; gene_id "Isoform364176_6.gene"; gene_name "Isoform364176_6";
chr9	Mandalorion	CDS	123541495	123541689	.	-	.	transcript_id "Isoform364176_6"; gene_id "Isoform364176_6.gene"; gene_name "Isoform364176_6";
chr9	Mandalorion	exon	123544365	123544489	.	-	.	transcript_id "Isoform364176_6"; gene_id "Isoform364176_6.gene"; gene_name "Isoform364176_6";
chr9	Mandalorion	CDS	123544365	123544489	.	-	.	transcript_id "Isoform364176_6"; gene_id "Isoform364176_6.gene"; gene_name "Isoform364176_6";
chr9	Mandalorion	exon	123546591	123546627	.	-	.	transcript_id "Isoform364176_6"; gene_id "Isoform364176_6.gene"; gene_name "Isoform364176_6";
chr9	Mandalorion	start_codon	123546591	123546593	.	-	.	transcript_id "Isoform364176_6"; gene_id "Isoform364176_6.gene"; gene_name "Isoform364176_6";
chr9	Mandalorion	CDS	123546591	123546593	.	-	.	transcript_id "Isoform364176_6"; gene_id "Isoform364176_6.gene"; gene_name "Isoform364176_6";
chr9	Mandalorion	transcript	123528244	123546664	.	-	.	transcript_id "Isoform364177_3"; gene_id "Isoform364177_3.gene"; gene_name "Isoform364177_3";
chr9	Mandalorion	exon	123528244	123529168	.	-	.	transcript_id "Isoform364177_3"; gene_id "Isoform364177_3.gene"; gene_name "Isoform364177_3";
chr9	Mandalorion	CDS	123529153	123529168	.	-	.	transcript_id "Isoform364177_3"; gene_id "Isoform364177_3.gene"; gene_name "Isoform364177_3";
chr9	Mandalorion	stop_codon	123529150	123529152	.	-	.	transcript_id "Isoform364177_3"; gene_id "Isoform364177_3.gene"; gene_name "Isoform364177_3";
chr9	Mandalorion	exon	123529935	123530038	.	-	.	transcript_id "Isoform364177_3"; gene_id "Isoform364177_3.gene"; gene_name "Isoform364177_3";
chr9	Mandalorion	CDS	123529935	123530038	.	-	.	transcript_id "Isoform364177_3"; gene_id "Isoform364177_3.gene"; gene_name "Isoform364177_3";
chr9	Mandalorion	exon	123531190	123531366	.	-	.	transcript_id "Isoform364177_3"; gene_id "Isoform364177_3.gene"; gene_name "Isoform364177_3";
chr9	Mandalorion	CDS	123531190	123531366	.	-	.	transcript_id "Isoform364177_3"; gene_id "Isoform364177_3.gene"; gene_name "Isoform364177_3";
chr9	Mandalorion	exon	123536974	123537051	.	-	.	transcript_id "Isoform364177_3"; gene_id "Isoform364177_3.gene"; gene_name "Isoform364177_3";
chr9	Mandalorion	CDS	123536974	123537051	.	-	.	transcript_id "Isoform364177_3"; gene_id "Isoform364177_3.gene"; gene_name "Isoform364177_3";
chr9	Mandalorion	exon	123537138	123537203	.	-	.	transcript_id "Isoform364177_3"; gene_id "Isoform364177_3.gene"; gene_name "Isoform364177_3";
chr9	Mandalorion	CDS	123537138	123537203	.	-	.	transcript_id "Isoform364177_3"; gene_id "Isoform364177_3.gene"; gene_name "Isoform364177_3";
chr9	Mandalorion	exon	123538619	123538690	.	-	.	transcript_id "Isoform364177_3"; gene_id "Isoform364177_3.gene"; gene_name "Isoform364177_3";
chr9	Mandalorion	CDS	123538619	123538690	.	-	.	transcript_id "Isoform364177_3"; gene_id "Isoform364177_3.gene"; gene_name "Isoform364177_3";
chr9	Mandalorion	exon	123540101	123540161	.	-	.	transcript_id "Isoform364177_3"; gene_id "Isoform364177_3.gene"; gene_name "Isoform364177_3";
chr9	Mandalorion	CDS	123540101	123540161	.	-	.	transcript_id "Isoform364177_3"; gene_id "Isoform364177_3.gene"; gene_name "Isoform364177_3";
chr9	Mandalorion	exon	123541495	123541689	.	-	.	transcript_id "Isoform364177_3"; gene_id "Isoform364177_3.gene"; gene_name "Isoform364177_3";
chr9	Mandalorion	CDS	123541495	123541689	.	-	.	transcript_id "Isoform364177_3"; gene_id "Isoform364177_3.gene"; gene_name "Isoform364177_3";
chr9	Mandalorion	exon	123544365	123544489	.	-	.	transcript_id "Isoform364177_3"; gene_id "Isoform364177_3.gene"; gene_name "Isoform364177_3";
chr9	Mandalorion	CDS	123544365	123544489	.	-	.	transcript_id "Isoform364177_3"; gene_id "Isoform364177_3.gene"; gene_name "Isoform364177_3";
chr9	Mandalorion	exon	123546591	123546664	.	-	.	transcript_id "Isoform364177_3"; gene_id "Isoform364177_3.gene"; gene_name "Isoform364177_3";
chr9	Mandalorion	start_codon	123546591	123546593	.	-	.	transcript_id "Isoform364177_3"; gene_id "Isoform364177_3.gene"; gene_name "Isoform364177_3";
chr9	Mandalorion	CDS	123546591	123546593	.	-	.	transcript_id "Isoform364177_3"; gene_id "Isoform364177_3.gene"; gene_name "Isoform364177_3";
chr9	Mandalorion	transcript	123528721	123546627	.	-	.	transcript_id "Isoform364178_57"; gene_id "Isoform364178_57.gene"; gene_name "Isoform364178_57";
chr9	Mandalorion	exon	123528721	123529168	.	-	.	transcript_id "Isoform364178_57"; gene_id "Isoform364178_57.gene"; gene_name "Isoform364178_57";
chr9	Mandalorion	CDS	123529153	123529168	.	-	.	transcript_id "Isoform364178_57"; gene_id "Isoform364178_57.gene"; gene_name "Isoform364178_57";
chr9	Mandalorion	stop_codon	123529150	123529152	.	-	.	transcript_id "Isoform364178_57"; gene_id "Isoform364178_57.gene"; gene_name "Isoform364178_57";
chr9	Mandalorion	exon	123529935	123530038	.	-	.	transcript_id "Isoform364178_57"; gene_id "Isoform364178_57.gene"; gene_name "Isoform364178_57";
chr9	Mandalorion	CDS	123529935	123530038	.	-	.	transcript_id "Isoform364178_57"; gene_id "Isoform364178_57.gene"; gene_name "Isoform364178_57";
chr9	Mandalorion	exon	123531190	123531366	.	-	.	transcript_id "Isoform364178_57"; gene_id "Isoform364178_57.gene"; gene_name "Isoform364178_57";
chr9	Mandalorion	CDS	123531190	123531366	.	-	.	transcript_id "Isoform364178_57"; gene_id "Isoform364178_57.gene"; gene_name "Isoform364178_57";
chr9	Mandalorion	exon	123536974	123537051	.	-	.	transcript_id "Isoform364178_57"; gene_id "Isoform364178_57.gene"; gene_name "Isoform364178_57";
chr9	Mandalorion	CDS	123536974	123537051	.	-	.	transcript_id "Isoform364178_57"; gene_id "Isoform364178_57.gene"; gene_name "Isoform364178_57";
chr9	Mandalorion	exon	123537138	123537203	.	-	.	transcript_id "Isoform364178_57"; gene_id "Isoform364178_57.gene"; gene_name "Isoform364178_57";
chr9	Mandalorion	CDS	123537138	123537203	.	-	.	transcript_id "Isoform364178_57"; gene_id "Isoform364178_57.gene"; gene_name "Isoform364178_57";
chr9	Mandalorion	exon	123538619	123538690	.	-	.	transcript_id "Isoform364178_57"; gene_id "Isoform364178_57.gene"; gene_name "Isoform364178_57";
chr9	Mandalorion	CDS	123538619	123538690	.	-	.	transcript_id "Isoform364178_57"; gene_id "Isoform364178_57.gene"; gene_name "Isoform364178_57";
chr9	Mandalorion	exon	123540101	123540161	.	-	.	transcript_id "Isoform364178_57"; gene_id "Isoform364178_57.gene"; gene_name "Isoform364178_57";
chr9	Mandalorion	CDS	123540101	123540161	.	-	.	transcript_id "Isoform364178_57"; gene_id "Isoform364178_57.gene"; gene_name "Isoform364178_57";
chr9	Mandalorion	exon	123541495	123541689	.	-	.	transcript_id "Isoform364178_57"; gene_id "Isoform364178_57.gene"; gene_name "Isoform364178_57";
chr9	Mandalorion	CDS	123541495	123541689	.	-	.	transcript_id "Isoform364178_57"; gene_id "Isoform364178_57.gene"; gene_name "Isoform364178_57";
chr9	Mandalorion	exon	123544365	123544489	.	-	.	transcript_id "Isoform364178_57"; gene_id "Isoform364178_57.gene"; gene_name "Isoform364178_57";
chr9	Mandalorion	CDS	123544365	123544489	.	-	.	transcript_id "Isoform364178_57"; gene_id "Isoform364178_57.gene"; gene_name "Isoform364178_57";
chr9	Mandalorion	exon	123546591	123546627	.	-	.	transcript_id "Isoform364178_57"; gene_id "Isoform364178_57.gene"; gene_name "Isoform364178_57";
chr9	Mandalorion	start_codon	123546591	123546593	.	-	.	transcript_id "Isoform364178_57"; gene_id "Isoform364178_57.gene"; gene_name "Isoform364178_57";
chr9	Mandalorion	CDS	123546591	123546593	.	-	.	transcript_id "Isoform364178_57"; gene_id "Isoform364178_57.gene"; gene_name "Isoform364178_57";
chr9	Mandalorion	transcript	123528721	123546684	.	-	.	transcript_id "Isoform364179_8"; gene_id "Isoform364179_8.gene"; gene_name "Isoform364179_8";
chr9	Mandalorion	exon	123528721	123529168	.	-	.	transcript_id "Isoform364179_8"; gene_id "Isoform364179_8.gene"; gene_name "Isoform364179_8";
chr9	Mandalorion	CDS	123529153	123529168	.	-	.	transcript_id "Isoform364179_8"; gene_id "Isoform364179_8.gene"; gene_name "Isoform364179_8";
chr9	Mandalorion	stop_codon	123529150	123529152	.	-	.	transcript_id "Isoform364179_8"; gene_id "Isoform364179_8.gene"; gene_name "Isoform364179_8";
chr9	Mandalorion	exon	123529935	123530038	.	-	.	transcript_id "Isoform364179_8"; gene_id "Isoform364179_8.gene"; gene_name "Isoform364179_8";
chr9	Mandalorion	CDS	123529935	123530038	.	-	.	transcript_id "Isoform364179_8"; gene_id "Isoform364179_8.gene"; gene_name "Isoform364179_8";
chr9	Mandalorion	exon	123531190	123531366	.	-	.	transcript_id "Isoform364179_8"; gene_id "Isoform364179_8.gene"; gene_name "Isoform364179_8";
chr9	Mandalorion	CDS	123531190	123531366	.	-	.	transcript_id "Isoform364179_8"; gene_id "Isoform364179_8.gene"; gene_name "Isoform364179_8";
chr9	Mandalorion	exon	123536974	123537051	.	-	.	transcript_id "Isoform364179_8"; gene_id "Isoform364179_8.gene"; gene_name "Isoform364179_8";
chr9	Mandalorion	CDS	123536974	123537051	.	-	.	transcript_id "Isoform364179_8"; gene_id "Isoform364179_8.gene"; gene_name "Isoform364179_8";
chr9	Mandalorion	exon	123537138	123537203	.	-	.	transcript_id "Isoform364179_8"; gene_id "Isoform364179_8.gene"; gene_name "Isoform364179_8";
chr9	Mandalorion	CDS	123537138	123537203	.	-	.	transcript_id "Isoform364179_8"; gene_id "Isoform364179_8.gene"; gene_name "Isoform364179_8";
chr9	Mandalorion	exon	123538619	123538690	.	-	.	transcript_id "Isoform364179_8"; gene_id "Isoform364179_8.gene"; gene_name "Isoform364179_8";
chr9	Mandalorion	CDS	123538619	123538690	.	-	.	transcript_id "Isoform364179_8"; gene_id "Isoform364179_8.gene"; gene_name "Isoform364179_8";
chr9	Mandalorion	exon	123540101	123540161	.	-	.	transcript_id "Isoform364179_8"; gene_id "Isoform364179_8.gene"; gene_name "Isoform364179_8";
chr9	Mandalorion	CDS	123540101	123540161	.	-	.	transcript_id "Isoform364179_8"; gene_id "Isoform364179_8.gene"; gene_name "Isoform364179_8";
chr9	Mandalorion	exon	123541495	123541689	.	-	.	transcript_id "Isoform364179_8"; gene_id "Isoform364179_8.gene"; gene_name "Isoform364179_8";
chr9	Mandalorion	CDS	123541495	123541689	.	-	.	transcript_id "Isoform364179_8"; gene_id "Isoform364179_8.gene"; gene_name "Isoform364179_8";
chr9	Mandalorion	exon	123544365	123544489	.	-	.	transcript_id "Isoform364179_8"; gene_id "Isoform364179_8.gene"; gene_name "Isoform364179_8";
chr9	Mandalorion	CDS	123544365	123544489	.	-	.	transcript_id "Isoform364179_8"; gene_id "Isoform364179_8.gene"; gene_name "Isoform364179_8";
chr9	Mandalorion	exon	123546591	123546684	.	-	.	transcript_id "Isoform364179_8"; gene_id "Isoform364179_8.gene"; gene_name "Isoform364179_8";
chr9	Mandalorion	start_codon	123546591	123546593	.	-	.	transcript_id "Isoform364179_8"; gene_id "Isoform364179_8.gene"; gene_name "Isoform364179_8";
chr9	Mandalorion	CDS	123546591	123546593	.	-	.	transcript_id "Isoform364179_8"; gene_id "Isoform364179_8.gene"; gene_name "Isoform364179_8";
chr9	Mandalorion	transcript	123528721	123546633	.	-	.	transcript_id "Isoform364180_3"; gene_id "Isoform364180_3.gene"; gene_name "Isoform364180_3";
chr9	Mandalorion	exon	123528721	123529168	.	-	.	transcript_id "Isoform364180_3"; gene_id "Isoform364180_3.gene"; gene_name "Isoform364180_3";
chr9	Mandalorion	CDS	123529153	123529168	.	-	.	transcript_id "Isoform364180_3"; gene_id "Isoform364180_3.gene"; gene_name "Isoform364180_3";
chr9	Mandalorion	stop_codon	123529150	123529152	.	-	.	transcript_id "Isoform364180_3"; gene_id "Isoform364180_3.gene"; gene_name "Isoform364180_3";
chr9	Mandalorion	exon	123529935	123530038	.	-	.	transcript_id "Isoform364180_3"; gene_id "Isoform364180_3.gene"; gene_name "Isoform364180_3";
chr9	Mandalorion	CDS	123529935	123530038	.	-	.	transcript_id "Isoform364180_3"; gene_id "Isoform364180_3.gene"; gene_name "Isoform364180_3";
chr9	Mandalorion	exon	123531190	123531366	.	-	.	transcript_id "Isoform364180_3"; gene_id "Isoform364180_3.gene"; gene_name "Isoform364180_3";
chr9	Mandalorion	start_codon	123531199	123531201	.	-	.	transcript_id "Isoform364180_3"; gene_id "Isoform364180_3.gene"; gene_name "Isoform364180_3";
chr9	Mandalorion	CDS	123531190	123531201	.	-	.	transcript_id "Isoform364180_3"; gene_id "Isoform364180_3.gene"; gene_name "Isoform364180_3";
chr9	Mandalorion	exon	123536974	123537051	.	-	.	transcript_id "Isoform364180_3"; gene_id "Isoform364180_3.gene"; gene_name "Isoform364180_3";
chr9	Mandalorion	exon	123537138	123537203	.	-	.	transcript_id "Isoform364180_3"; gene_id "Isoform364180_3.gene"; gene_name "Isoform364180_3";
chr9	Mandalorion	exon	123538619	123538690	.	-	.	transcript_id "Isoform364180_3"; gene_id "Isoform364180_3.gene"; gene_name "Isoform364180_3";
chr9	Mandalorion	exon	123540101	123540161	.	-	.	transcript_id "Isoform364180_3"; gene_id "Isoform364180_3.gene"; gene_name "Isoform364180_3";
chr9	Mandalorion	exon	123541495	123541689	.	-	.	transcript_id "Isoform364180_3"; gene_id "Isoform364180_3.gene"; gene_name "Isoform364180_3";
chr9	Mandalorion	exon	123546591	123546633	.	-	.	transcript_id "Isoform364180_3"; gene_id "Isoform364180_3.gene"; gene_name "Isoform364180_3";
chr9	Mandalorion	transcript	123546010	123546618	.	-	.	transcript_id "Isoform364181_13"; gene_id "Isoform364181_13.gene"; gene_name "Isoform364181_13";
chr9	Mandalorion	exon	123546010	123546618	.	-	.	transcript_id "Isoform364181_13"; gene_id "Isoform364181_13.gene"; gene_name "Isoform364181_13";
chr9	Mandalorion	transcript	123596299	123610563	.	+	.	transcript_id "Isoform364183_8"; gene_id "Isoform364183_8.gene"; gene_name "Isoform364183_8";
chr9	Mandalorion	exon	123596299	123596372	.	+	.	transcript_id "Isoform364183_8"; gene_id "Isoform364183_8.gene"; gene_name "Isoform364183_8";
chr9	Mandalorion	exon	123603617	123603661	.	+	.	transcript_id "Isoform364183_8"; gene_id "Isoform364183_8.gene"; gene_name "Isoform364183_8";
chr9	Mandalorion	start_codon	123603641	123603643	.	+	.	transcript_id "Isoform364183_8"; gene_id "Isoform364183_8.gene"; gene_name "Isoform364183_8";
chr9	Mandalorion	CDS	123603641	123603661	.	+	.	transcript_id "Isoform364183_8"; gene_id "Isoform364183_8.gene"; gene_name "Isoform364183_8";
chr9	Mandalorion	exon	123608341	123610563	.	+	.	transcript_id "Isoform364183_8"; gene_id "Isoform364183_8.gene"; gene_name "Isoform364183_8";
chr9	Mandalorion	CDS	123608341	123609426	.	+	.	transcript_id "Isoform364183_8"; gene_id "Isoform364183_8.gene"; gene_name "Isoform364183_8";
chr9	Mandalorion	stop_codon	123609427	123609429	.	+	.	transcript_id "Isoform364183_8"; gene_id "Isoform364183_8.gene"; gene_name "Isoform364183_8";
chr9	Mandalorion	transcript	123658598	123680964	.	-	.	transcript_id "Isoform364187_4"; gene_id "Isoform364187_4.gene"; gene_name "Isoform364187_4";
chr9	Mandalorion	exon	123658598	123659544	.	-	.	transcript_id "Isoform364187_4"; gene_id "Isoform364187_4.gene"; gene_name "Isoform364187_4";
chr9	Mandalorion	CDS	123658603	123659544	.	-	.	transcript_id "Isoform364187_4"; gene_id "Isoform364187_4.gene"; gene_name "Isoform364187_4";
chr9	Mandalorion	stop_codon	123658600	123658602	.	-	.	transcript_id "Isoform364187_4"; gene_id "Isoform364187_4.gene"; gene_name "Isoform364187_4";
chr9	Mandalorion	exon	123660352	123660442	.	-	.	transcript_id "Isoform364187_4"; gene_id "Isoform364187_4.gene"; gene_name "Isoform364187_4";
chr9	Mandalorion	CDS	123660352	123660442	.	-	.	transcript_id "Isoform364187_4"; gene_id "Isoform364187_4.gene"; gene_name "Isoform364187_4";
chr9	Mandalorion	exon	123662163	123662306	.	-	.	transcript_id "Isoform364187_4"; gene_id "Isoform364187_4.gene"; gene_name "Isoform364187_4";
chr9	Mandalorion	CDS	123662163	123662306	.	-	.	transcript_id "Isoform364187_4"; gene_id "Isoform364187_4.gene"; gene_name "Isoform364187_4";
chr9	Mandalorion	exon	123663858	123663964	.	-	.	transcript_id "Isoform364187_4"; gene_id "Isoform364187_4.gene"; gene_name "Isoform364187_4";
chr9	Mandalorion	CDS	123663858	123663964	.	-	.	transcript_id "Isoform364187_4"; gene_id "Isoform364187_4.gene"; gene_name "Isoform364187_4";
chr9	Mandalorion	exon	123667937	123668062	.	-	.	transcript_id "Isoform364187_4"; gene_id "Isoform364187_4.gene"; gene_name "Isoform364187_4";
chr9	Mandalorion	CDS	123667937	123668062	.	-	.	transcript_id "Isoform364187_4"; gene_id "Isoform364187_4.gene"; gene_name "Isoform364187_4";
chr9	Mandalorion	exon	123669607	123669713	.	-	.	transcript_id "Isoform364187_4"; gene_id "Isoform364187_4.gene"; gene_name "Isoform364187_4";
chr9	Mandalorion	CDS	123669607	123669713	.	-	.	transcript_id "Isoform364187_4"; gene_id "Isoform364187_4.gene"; gene_name "Isoform364187_4";
chr9	Mandalorion	exon	123672524	123672673	.	-	.	transcript_id "Isoform364187_4"; gene_id "Isoform364187_4.gene"; gene_name "Isoform364187_4";
chr9	Mandalorion	start_codon	123672576	123672578	.	-	.	transcript_id "Isoform364187_4"; gene_id "Isoform364187_4.gene"; gene_name "Isoform364187_4";
chr9	Mandalorion	CDS	123672524	123672578	.	-	.	transcript_id "Isoform364187_4"; gene_id "Isoform364187_4.gene"; gene_name "Isoform364187_4";
chr9	Mandalorion	exon	123680846	123680964	.	-	.	transcript_id "Isoform364187_4"; gene_id "Isoform364187_4.gene"; gene_name "Isoform364187_4";
chr9	Mandalorion	transcript	123667244	123680964	.	-	.	transcript_id "Isoform364190_47"; gene_id "Isoform364190_47.gene"; gene_name "Isoform364190_47";
chr9	Mandalorion	exon	123667244	123668062	.	-	.	transcript_id "Isoform364190_47"; gene_id "Isoform364190_47.gene"; gene_name "Isoform364190_47";
chr9	Mandalorion	CDS	123667823	123668062	.	-	.	transcript_id "Isoform364190_47"; gene_id "Isoform364190_47.gene"; gene_name "Isoform364190_47";
chr9	Mandalorion	stop_codon	123667820	123667822	.	-	.	transcript_id "Isoform364190_47"; gene_id "Isoform364190_47.gene"; gene_name "Isoform364190_47";
chr9	Mandalorion	exon	123669607	123669713	.	-	.	transcript_id "Isoform364190_47"; gene_id "Isoform364190_47.gene"; gene_name "Isoform364190_47";
chr9	Mandalorion	CDS	123669607	123669713	.	-	.	transcript_id "Isoform364190_47"; gene_id "Isoform364190_47.gene"; gene_name "Isoform364190_47";
chr9	Mandalorion	exon	123672524	123672673	.	-	.	transcript_id "Isoform364190_47"; gene_id "Isoform364190_47.gene"; gene_name "Isoform364190_47";
chr9	Mandalorion	start_codon	123672576	123672578	.	-	.	transcript_id "Isoform364190_47"; gene_id "Isoform364190_47.gene"; gene_name "Isoform364190_47";
chr9	Mandalorion	CDS	123672524	123672578	.	-	.	transcript_id "Isoform364190_47"; gene_id "Isoform364190_47.gene"; gene_name "Isoform364190_47";
chr9	Mandalorion	exon	123680846	123680964	.	-	.	transcript_id "Isoform364190_47"; gene_id "Isoform364190_47.gene"; gene_name "Isoform364190_47";
chr9	Mandalorion	transcript	123667244	123680937	.	-	.	transcript_id "Isoform364192_9"; gene_id "Isoform364192_9.gene"; gene_name "Isoform364192_9";
chr9	Mandalorion	exon	123667244	123669713	.	-	.	transcript_id "Isoform364192_9"; gene_id "Isoform364192_9.gene"; gene_name "Isoform364192_9";
chr9	Mandalorion	exon	123672524	123672673	.	-	.	transcript_id "Isoform364192_9"; gene_id "Isoform364192_9.gene"; gene_name "Isoform364192_9";
chr9	Mandalorion	exon	123680846	123680937	.	-	.	transcript_id "Isoform364192_9"; gene_id "Isoform364192_9.gene"; gene_name "Isoform364192_9";
chr9	Mandalorion	transcript	123621626	123680936	.	-	.	transcript_id "Isoform364193_23"; gene_id "Isoform364193_23.gene"; gene_name "Isoform364193_23";
chr9	Mandalorion	exon	123621626	123621814	.	-	.	transcript_id "Isoform364193_23"; gene_id "Isoform364193_23.gene"; gene_name "Isoform364193_23";
chr9	Mandalorion	CDS	123621742	123621814	.	-	.	transcript_id "Isoform364193_23"; gene_id "Isoform364193_23.gene"; gene_name "Isoform364193_23";
chr9	Mandalorion	stop_codon	123621739	123621741	.	-	.	transcript_id "Isoform364193_23"; gene_id "Isoform364193_23.gene"; gene_name "Isoform364193_23";
chr9	Mandalorion	exon	123623790	123623899	.	-	.	transcript_id "Isoform364193_23"; gene_id "Isoform364193_23.gene"; gene_name "Isoform364193_23";
chr9	Mandalorion	CDS	123623790	123623899	.	-	.	transcript_id "Isoform364193_23"; gene_id "Isoform364193_23.gene"; gene_name "Isoform364193_23";
chr9	Mandalorion	exon	123626582	123626792	.	-	.	transcript_id "Isoform364193_23"; gene_id "Isoform364193_23.gene"; gene_name "Isoform364193_23";
chr9	Mandalorion	CDS	123626582	123626792	.	-	.	transcript_id "Isoform364193_23"; gene_id "Isoform364193_23.gene"; gene_name "Isoform364193_23";
chr9	Mandalorion	exon	123630287	123630382	.	-	.	transcript_id "Isoform364193_23"; gene_id "Isoform364193_23.gene"; gene_name "Isoform364193_23";
chr9	Mandalorion	CDS	123630287	123630382	.	-	.	transcript_id "Isoform364193_23"; gene_id "Isoform364193_23.gene"; gene_name "Isoform364193_23";
chr9	Mandalorion	exon	123648112	123648256	.	-	.	transcript_id "Isoform364193_23"; gene_id "Isoform364193_23.gene"; gene_name "Isoform364193_23";
chr9	Mandalorion	CDS	123648112	123648256	.	-	.	transcript_id "Isoform364193_23"; gene_id "Isoform364193_23.gene"; gene_name "Isoform364193_23";
chr9	Mandalorion	exon	123651383	123651594	.	-	.	transcript_id "Isoform364193_23"; gene_id "Isoform364193_23.gene"; gene_name "Isoform364193_23";
chr9	Mandalorion	CDS	123651383	123651594	.	-	.	transcript_id "Isoform364193_23"; gene_id "Isoform364193_23.gene"; gene_name "Isoform364193_23";
chr9	Mandalorion	exon	123652243	123652392	.	-	.	transcript_id "Isoform364193_23"; gene_id "Isoform364193_23.gene"; gene_name "Isoform364193_23";
chr9	Mandalorion	CDS	123652243	123652392	.	-	.	transcript_id "Isoform364193_23"; gene_id "Isoform364193_23.gene"; gene_name "Isoform364193_23";
chr9	Mandalorion	exon	123654571	123654738	.	-	.	transcript_id "Isoform364193_23"; gene_id "Isoform364193_23.gene"; gene_name "Isoform364193_23";
chr9	Mandalorion	CDS	123654571	123654738	.	-	.	transcript_id "Isoform364193_23"; gene_id "Isoform364193_23.gene"; gene_name "Isoform364193_23";
chr9	Mandalorion	exon	123655611	123655729	.	-	.	transcript_id "Isoform364193_23"; gene_id "Isoform364193_23.gene"; gene_name "Isoform364193_23";
chr9	Mandalorion	CDS	123655611	123655729	.	-	.	transcript_id "Isoform364193_23"; gene_id "Isoform364193_23.gene"; gene_name "Isoform364193_23";
chr9	Mandalorion	exon	123656150	123656242	.	-	.	transcript_id "Isoform364193_23"; gene_id "Isoform364193_23.gene"; gene_name "Isoform364193_23";
chr9	Mandalorion	CDS	123656150	123656242	.	-	.	transcript_id "Isoform364193_23"; gene_id "Isoform364193_23.gene"; gene_name "Isoform364193_23";
chr9	Mandalorion	exon	123657241	123659544	.	-	.	transcript_id "Isoform364193_23"; gene_id "Isoform364193_23.gene"; gene_name "Isoform364193_23";
chr9	Mandalorion	CDS	123657241	123659544	.	-	.	transcript_id "Isoform364193_23"; gene_id "Isoform364193_23.gene"; gene_name "Isoform364193_23";
chr9	Mandalorion	exon	123660352	123660442	.	-	.	transcript_id "Isoform364193_23"; gene_id "Isoform364193_23.gene"; gene_name "Isoform364193_23";
chr9	Mandalorion	CDS	123660352	123660442	.	-	.	transcript_id "Isoform364193_23"; gene_id "Isoform364193_23.gene"; gene_name "Isoform364193_23";
chr9	Mandalorion	exon	123662163	123662306	.	-	.	transcript_id "Isoform364193_23"; gene_id "Isoform364193_23.gene"; gene_name "Isoform364193_23";
chr9	Mandalorion	CDS	123662163	123662306	.	-	.	transcript_id "Isoform364193_23"; gene_id "Isoform364193_23.gene"; gene_name "Isoform364193_23";
chr9	Mandalorion	exon	123663858	123663964	.	-	.	transcript_id "Isoform364193_23"; gene_id "Isoform364193_23.gene"; gene_name "Isoform364193_23";
chr9	Mandalorion	CDS	123663858	123663964	.	-	.	transcript_id "Isoform364193_23"; gene_id "Isoform364193_23.gene"; gene_name "Isoform364193_23";
chr9	Mandalorion	exon	123667937	123668062	.	-	.	transcript_id "Isoform364193_23"; gene_id "Isoform364193_23.gene"; gene_name "Isoform364193_23";
chr9	Mandalorion	CDS	123667937	123668062	.	-	.	transcript_id "Isoform364193_23"; gene_id "Isoform364193_23.gene"; gene_name "Isoform364193_23";
chr9	Mandalorion	exon	123669607	123669713	.	-	.	transcript_id "Isoform364193_23"; gene_id "Isoform364193_23.gene"; gene_name "Isoform364193_23";
chr9	Mandalorion	CDS	123669607	123669713	.	-	.	transcript_id "Isoform364193_23"; gene_id "Isoform364193_23.gene"; gene_name "Isoform364193_23";
chr9	Mandalorion	exon	123672524	123672673	.	-	.	transcript_id "Isoform364193_23"; gene_id "Isoform364193_23.gene"; gene_name "Isoform364193_23";
chr9	Mandalorion	start_codon	123672576	123672578	.	-	.	transcript_id "Isoform364193_23"; gene_id "Isoform364193_23.gene"; gene_name "Isoform364193_23";
chr9	Mandalorion	CDS	123672524	123672578	.	-	.	transcript_id "Isoform364193_23"; gene_id "Isoform364193_23.gene"; gene_name "Isoform364193_23";
chr9	Mandalorion	exon	123680846	123680936	.	-	.	transcript_id "Isoform364193_23"; gene_id "Isoform364193_23.gene"; gene_name "Isoform364193_23";
chr9	Mandalorion	transcript	123635540	123640823	.	+	.	transcript_id "Isoform364194_32"; gene_id "Isoform364194_32.gene"; gene_name "Isoform364194_32";
chr9	Mandalorion	exon	123635540	123635610	.	+	.	transcript_id "Isoform364194_32"; gene_id "Isoform364194_32.gene"; gene_name "Isoform364194_32";
chr9	Mandalorion	exon	123638996	123640823	.	+	.	transcript_id "Isoform364194_32"; gene_id "Isoform364194_32.gene"; gene_name "Isoform364194_32";
chr9	Mandalorion	start_codon	123639001	123639003	.	+	.	transcript_id "Isoform364194_32"; gene_id "Isoform364194_32.gene"; gene_name "Isoform364194_32";
chr9	Mandalorion	CDS	123639001	123640053	.	+	.	transcript_id "Isoform364194_32"; gene_id "Isoform364194_32.gene"; gene_name "Isoform364194_32";
chr9	Mandalorion	stop_codon	123640054	123640056	.	+	.	transcript_id "Isoform364194_32"; gene_id "Isoform364194_32.gene"; gene_name "Isoform364194_32";
chr9	Mandalorion	transcript	123680017	123682444	.	+	.	transcript_id "Isoform364197_7"; gene_id "Isoform364197_7.gene"; gene_name "Isoform364197_7";
chr9	Mandalorion	exon	123680017	123680066	.	+	.	transcript_id "Isoform364197_7"; gene_id "Isoform364197_7.gene"; gene_name "Isoform364197_7";
chr9	Mandalorion	exon	123680296	123682444	.	+	.	transcript_id "Isoform364197_7"; gene_id "Isoform364197_7.gene"; gene_name "Isoform364197_7";
chr9	Mandalorion	start_codon	123680927	123680929	.	+	.	transcript_id "Isoform364197_7"; gene_id "Isoform364197_7.gene"; gene_name "Isoform364197_7";
chr9	Mandalorion	CDS	123680927	123681289	.	+	.	transcript_id "Isoform364197_7"; gene_id "Isoform364197_7.gene"; gene_name "Isoform364197_7";
chr9	Mandalorion	stop_codon	123681290	123681292	.	+	.	transcript_id "Isoform364197_7"; gene_id "Isoform364197_7.gene"; gene_name "Isoform364197_7";
chr9	Mandalorion	transcript	123679813	123680951	.	-	.	transcript_id "Isoform364201_22"; gene_id "Isoform364201_22.gene"; gene_name "Isoform364201_22";
chr9	Mandalorion	exon	123679813	123680951	.	-	.	transcript_id "Isoform364201_22"; gene_id "Isoform364201_22.gene"; gene_name "Isoform364201_22";
chr9	Mandalorion	transcript	123679980	123682438	.	+	.	transcript_id "Isoform364202_4"; gene_id "Isoform364202_4.gene"; gene_name "Isoform364202_4";
chr9	Mandalorion	exon	123679980	123682438	.	+	.	transcript_id "Isoform364202_4"; gene_id "Isoform364202_4.gene"; gene_name "Isoform364202_4";
chr9	Mandalorion	start_codon	123680271	123680273	.	+	.	transcript_id "Isoform364202_4"; gene_id "Isoform364202_4.gene"; gene_name "Isoform364202_4";
chr9	Mandalorion	CDS	123680271	123680708	.	+	.	transcript_id "Isoform364202_4"; gene_id "Isoform364202_4.gene"; gene_name "Isoform364202_4";
chr9	Mandalorion	stop_codon	123680709	123680711	.	+	.	transcript_id "Isoform364202_4"; gene_id "Isoform364202_4.gene"; gene_name "Isoform364202_4";
chr9	Mandalorion	transcript	123680356	123682444	.	+	.	transcript_id "Isoform364205_7"; gene_id "Isoform364205_7.gene"; gene_name "Isoform364205_7";
chr9	Mandalorion	exon	123680356	123682444	.	+	.	transcript_id "Isoform364205_7"; gene_id "Isoform364205_7.gene"; gene_name "Isoform364205_7";
chr9	Mandalorion	start_codon	123680358	123680360	.	+	.	transcript_id "Isoform364205_7"; gene_id "Isoform364205_7.gene"; gene_name "Isoform364205_7";
chr9	Mandalorion	CDS	123680358	123680708	.	+	.	transcript_id "Isoform364205_7"; gene_id "Isoform364205_7.gene"; gene_name "Isoform364205_7";
chr9	Mandalorion	stop_codon	123680709	123680711	.	+	.	transcript_id "Isoform364205_7"; gene_id "Isoform364205_7.gene"; gene_name "Isoform364205_7";
chr9	Mandalorion	transcript	123722453	123723355	.	+	.	transcript_id "Isoform364207_342"; gene_id "Isoform364207_342.gene"; gene_name "Isoform364207_342";
chr9	Mandalorion	exon	123722453	123723355	.	+	.	transcript_id "Isoform364207_342"; gene_id "Isoform364207_342.gene"; gene_name "Isoform364207_342";
chr9	Mandalorion	transcript	123723756	123728746	.	+	.	transcript_id "Isoform364210_8"; gene_id "Isoform364210_8.gene"; gene_name "Isoform364210_8";
chr9	Mandalorion	exon	123723756	123723870	.	+	.	transcript_id "Isoform364210_8"; gene_id "Isoform364210_8.gene"; gene_name "Isoform364210_8";
chr9	Mandalorion	exon	123726784	123728746	.	+	.	transcript_id "Isoform364210_8"; gene_id "Isoform364210_8.gene"; gene_name "Isoform364210_8";
chr9	Mandalorion	transcript	123723756	123728738	.	+	.	transcript_id "Isoform364211_3"; gene_id "Isoform364211_3.gene"; gene_name "Isoform364211_3";
chr9	Mandalorion	exon	123723756	123723870	.	+	.	transcript_id "Isoform364211_3"; gene_id "Isoform364211_3.gene"; gene_name "Isoform364211_3";
chr9	Mandalorion	start_codon	123723757	123723759	.	+	.	transcript_id "Isoform364211_3"; gene_id "Isoform364211_3.gene"; gene_name "Isoform364211_3";
chr9	Mandalorion	CDS	123723757	123723870	.	+	.	transcript_id "Isoform364211_3"; gene_id "Isoform364211_3.gene"; gene_name "Isoform364211_3";
chr9	Mandalorion	exon	123726788	123728738	.	+	.	transcript_id "Isoform364211_3"; gene_id "Isoform364211_3.gene"; gene_name "Isoform364211_3";
chr9	Mandalorion	CDS	123726788	123727027	.	+	.	transcript_id "Isoform364211_3"; gene_id "Isoform364211_3.gene"; gene_name "Isoform364211_3";
chr9	Mandalorion	stop_codon	123727028	123727030	.	+	.	transcript_id "Isoform364211_3"; gene_id "Isoform364211_3.gene"; gene_name "Isoform364211_3";
chr9	Mandalorion	transcript	123921616	123927220	.	+	.	transcript_id "Isoform364212_46"; gene_id "Isoform364212_46.gene"; gene_name "Isoform364212_46";
chr9	Mandalorion	exon	123921616	123921672	.	+	.	transcript_id "Isoform364212_46"; gene_id "Isoform364212_46.gene"; gene_name "Isoform364212_46";
chr9	Mandalorion	exon	123924388	123927220	.	+	.	transcript_id "Isoform364212_46"; gene_id "Isoform364212_46.gene"; gene_name "Isoform364212_46";
chr9	Mandalorion	start_codon	123924399	123924401	.	+	.	transcript_id "Isoform364212_46"; gene_id "Isoform364212_46.gene"; gene_name "Isoform364212_46";
chr9	Mandalorion	CDS	123924399	123925460	.	+	.	transcript_id "Isoform364212_46"; gene_id "Isoform364212_46.gene"; gene_name "Isoform364212_46";
chr9	Mandalorion	stop_codon	123925461	123925463	.	+	.	transcript_id "Isoform364212_46"; gene_id "Isoform364212_46.gene"; gene_name "Isoform364212_46";
chr9	Mandalorion	transcript	124033075	124044818	.	-	.	transcript_id "Isoform364216_13"; gene_id "Isoform364216_13.gene"; gene_name "Isoform364216_13";
chr9	Mandalorion	exon	124033075	124033195	.	-	.	transcript_id "Isoform364216_13"; gene_id "Isoform364216_13.gene"; gene_name "Isoform364216_13";
chr9	Mandalorion	exon	124033756	124033816	.	-	.	transcript_id "Isoform364216_13"; gene_id "Isoform364216_13.gene"; gene_name "Isoform364216_13";
chr9	Mandalorion	exon	124034000	124034126	.	-	.	transcript_id "Isoform364216_13"; gene_id "Isoform364216_13.gene"; gene_name "Isoform364216_13";
chr9	Mandalorion	exon	124044705	124044818	.	-	.	transcript_id "Isoform364216_13"; gene_id "Isoform364216_13.gene"; gene_name "Isoform364216_13";
chr9	Mandalorion	transcript	124033614	124044818	.	-	.	transcript_id "Isoform364219_9"; gene_id "Isoform364219_9.gene"; gene_name "Isoform364219_9";
chr9	Mandalorion	exon	124033614	124033816	.	-	.	transcript_id "Isoform364219_9"; gene_id "Isoform364219_9.gene"; gene_name "Isoform364219_9";
chr9	Mandalorion	exon	124034000	124034126	.	-	.	transcript_id "Isoform364219_9"; gene_id "Isoform364219_9.gene"; gene_name "Isoform364219_9";
chr9	Mandalorion	exon	124044705	124044818	.	-	.	transcript_id "Isoform364219_9"; gene_id "Isoform364219_9.gene"; gene_name "Isoform364219_9";
chr9	Mandalorion	transcript	124031528	124044818	.	-	.	transcript_id "Isoform364224_5"; gene_id "Isoform364224_5.gene"; gene_name "Isoform364224_5";
chr9	Mandalorion	exon	124031528	124032566	.	-	.	transcript_id "Isoform364224_5"; gene_id "Isoform364224_5.gene"; gene_name "Isoform364224_5";
chr9	Mandalorion	CDS	124031531	124032566	.	-	.	transcript_id "Isoform364224_5"; gene_id "Isoform364224_5.gene"; gene_name "Isoform364224_5";
chr9	Mandalorion	stop_codon	124031528	124031530	.	-	.	transcript_id "Isoform364224_5"; gene_id "Isoform364224_5.gene"; gene_name "Isoform364224_5";
chr9	Mandalorion	exon	124033756	124033816	.	-	.	transcript_id "Isoform364224_5"; gene_id "Isoform364224_5.gene"; gene_name "Isoform364224_5";
chr9	Mandalorion	CDS	124033756	124033816	.	-	.	transcript_id "Isoform364224_5"; gene_id "Isoform364224_5.gene"; gene_name "Isoform364224_5";
chr9	Mandalorion	exon	124034000	124034126	.	-	.	transcript_id "Isoform364224_5"; gene_id "Isoform364224_5.gene"; gene_name "Isoform364224_5";
chr9	Mandalorion	CDS	124034000	124034126	.	-	.	transcript_id "Isoform364224_5"; gene_id "Isoform364224_5.gene"; gene_name "Isoform364224_5";
chr9	Mandalorion	exon	124044705	124044818	.	-	.	transcript_id "Isoform364224_5"; gene_id "Isoform364224_5.gene"; gene_name "Isoform364224_5";
chr9	Mandalorion	start_codon	124044705	124044707	.	-	.	transcript_id "Isoform364224_5"; gene_id "Isoform364224_5.gene"; gene_name "Isoform364224_5";
chr9	Mandalorion	CDS	124044705	124044707	.	-	.	transcript_id "Isoform364224_5"; gene_id "Isoform364224_5.gene"; gene_name "Isoform364224_5";
chr9	Mandalorion	transcript	124043943	124044818	.	-	.	transcript_id "Isoform364226_62"; gene_id "Isoform364226_62.gene"; gene_name "Isoform364226_62";
chr9	Mandalorion	exon	124043943	124044818	.	-	.	transcript_id "Isoform364226_62"; gene_id "Isoform364226_62.gene"; gene_name "Isoform364226_62";
chr9	Mandalorion	transcript	124043943	124045119	.	-	.	transcript_id "Isoform364227_5"; gene_id "Isoform364227_5.gene"; gene_name "Isoform364227_5";
chr9	Mandalorion	exon	124043943	124045119	.	-	.	transcript_id "Isoform364227_5"; gene_id "Isoform364227_5.gene"; gene_name "Isoform364227_5";
chr9	Mandalorion	transcript	124054445	124075278	.	-	.	transcript_id "Isoform364229_5"; gene_id "Isoform364229_5.gene"; gene_name "Isoform364229_5";
chr9	Mandalorion	exon	124054445	124056731	.	-	.	transcript_id "Isoform364229_5"; gene_id "Isoform364229_5.gene"; gene_name "Isoform364229_5";
chr9	Mandalorion	CDS	124055624	124056731	.	-	.	transcript_id "Isoform364229_5"; gene_id "Isoform364229_5.gene"; gene_name "Isoform364229_5";
chr9	Mandalorion	stop_codon	124055621	124055623	.	-	.	transcript_id "Isoform364229_5"; gene_id "Isoform364229_5.gene"; gene_name "Isoform364229_5";
chr9	Mandalorion	exon	124057728	124057788	.	-	.	transcript_id "Isoform364229_5"; gene_id "Isoform364229_5.gene"; gene_name "Isoform364229_5";
chr9	Mandalorion	CDS	124057728	124057788	.	-	.	transcript_id "Isoform364229_5"; gene_id "Isoform364229_5.gene"; gene_name "Isoform364229_5";
chr9	Mandalorion	exon	124057988	124058114	.	-	.	transcript_id "Isoform364229_5"; gene_id "Isoform364229_5.gene"; gene_name "Isoform364229_5";
chr9	Mandalorion	CDS	124057988	124058114	.	-	.	transcript_id "Isoform364229_5"; gene_id "Isoform364229_5.gene"; gene_name "Isoform364229_5";
chr9	Mandalorion	exon	124067286	124067348	.	-	.	transcript_id "Isoform364229_5"; gene_id "Isoform364229_5.gene"; gene_name "Isoform364229_5";
chr9	Mandalorion	CDS	124067286	124067348	.	-	.	transcript_id "Isoform364229_5"; gene_id "Isoform364229_5.gene"; gene_name "Isoform364229_5";
chr9	Mandalorion	exon	124074306	124074380	.	-	.	transcript_id "Isoform364229_5"; gene_id "Isoform364229_5.gene"; gene_name "Isoform364229_5";
chr9	Mandalorion	CDS	124074306	124074380	.	-	.	transcript_id "Isoform364229_5"; gene_id "Isoform364229_5.gene"; gene_name "Isoform364229_5";
chr9	Mandalorion	exon	124075190	124075278	.	-	.	transcript_id "Isoform364229_5"; gene_id "Isoform364229_5.gene"; gene_name "Isoform364229_5";
chr9	Mandalorion	start_codon	124075190	124075192	.	-	.	transcript_id "Isoform364229_5"; gene_id "Isoform364229_5.gene"; gene_name "Isoform364229_5";
chr9	Mandalorion	CDS	124075190	124075192	.	-	.	transcript_id "Isoform364229_5"; gene_id "Isoform364229_5.gene"; gene_name "Isoform364229_5";
chr9	Mandalorion	transcript	124054445	124075347	.	-	.	transcript_id "Isoform364230_3"; gene_id "Isoform364230_3.gene"; gene_name "Isoform364230_3";
chr9	Mandalorion	exon	124054445	124056731	.	-	.	transcript_id "Isoform364230_3"; gene_id "Isoform364230_3.gene"; gene_name "Isoform364230_3";
chr9	Mandalorion	CDS	124055624	124056731	.	-	.	transcript_id "Isoform364230_3"; gene_id "Isoform364230_3.gene"; gene_name "Isoform364230_3";
chr9	Mandalorion	stop_codon	124055621	124055623	.	-	.	transcript_id "Isoform364230_3"; gene_id "Isoform364230_3.gene"; gene_name "Isoform364230_3";
chr9	Mandalorion	exon	124057728	124057788	.	-	.	transcript_id "Isoform364230_3"; gene_id "Isoform364230_3.gene"; gene_name "Isoform364230_3";
chr9	Mandalorion	CDS	124057728	124057788	.	-	.	transcript_id "Isoform364230_3"; gene_id "Isoform364230_3.gene"; gene_name "Isoform364230_3";
chr9	Mandalorion	exon	124057988	124058114	.	-	.	transcript_id "Isoform364230_3"; gene_id "Isoform364230_3.gene"; gene_name "Isoform364230_3";
chr9	Mandalorion	CDS	124057988	124058114	.	-	.	transcript_id "Isoform364230_3"; gene_id "Isoform364230_3.gene"; gene_name "Isoform364230_3";
chr9	Mandalorion	exon	124067286	124067348	.	-	.	transcript_id "Isoform364230_3"; gene_id "Isoform364230_3.gene"; gene_name "Isoform364230_3";
chr9	Mandalorion	CDS	124067286	124067348	.	-	.	transcript_id "Isoform364230_3"; gene_id "Isoform364230_3.gene"; gene_name "Isoform364230_3";
chr9	Mandalorion	exon	124075190	124075347	.	-	.	transcript_id "Isoform364230_3"; gene_id "Isoform364230_3.gene"; gene_name "Isoform364230_3";
chr9	Mandalorion	start_codon	124075190	124075192	.	-	.	transcript_id "Isoform364230_3"; gene_id "Isoform364230_3.gene"; gene_name "Isoform364230_3";
chr9	Mandalorion	CDS	124075190	124075192	.	-	.	transcript_id "Isoform364230_3"; gene_id "Isoform364230_3.gene"; gene_name "Isoform364230_3";
chr9	Mandalorion	transcript	124054445	124075278	.	-	.	transcript_id "Isoform364231_33"; gene_id "Isoform364231_33.gene"; gene_name "Isoform364231_33";
chr9	Mandalorion	exon	124054445	124056731	.	-	.	transcript_id "Isoform364231_33"; gene_id "Isoform364231_33.gene"; gene_name "Isoform364231_33";
chr9	Mandalorion	CDS	124055624	124056731	.	-	.	transcript_id "Isoform364231_33"; gene_id "Isoform364231_33.gene"; gene_name "Isoform364231_33";
chr9	Mandalorion	stop_codon	124055621	124055623	.	-	.	transcript_id "Isoform364231_33"; gene_id "Isoform364231_33.gene"; gene_name "Isoform364231_33";
chr9	Mandalorion	exon	124057728	124057788	.	-	.	transcript_id "Isoform364231_33"; gene_id "Isoform364231_33.gene"; gene_name "Isoform364231_33";
chr9	Mandalorion	CDS	124057728	124057788	.	-	.	transcript_id "Isoform364231_33"; gene_id "Isoform364231_33.gene"; gene_name "Isoform364231_33";
chr9	Mandalorion	exon	124057988	124058114	.	-	.	transcript_id "Isoform364231_33"; gene_id "Isoform364231_33.gene"; gene_name "Isoform364231_33";
chr9	Mandalorion	start_codon	124058106	124058108	.	-	.	transcript_id "Isoform364231_33"; gene_id "Isoform364231_33.gene"; gene_name "Isoform364231_33";
chr9	Mandalorion	CDS	124057988	124058108	.	-	.	transcript_id "Isoform364231_33"; gene_id "Isoform364231_33.gene"; gene_name "Isoform364231_33";
chr9	Mandalorion	exon	124074306	124075278	.	-	.	transcript_id "Isoform364231_33"; gene_id "Isoform364231_33.gene"; gene_name "Isoform364231_33";
chr9	Mandalorion	transcript	124054445	124075324	.	-	.	transcript_id "Isoform364233_38"; gene_id "Isoform364233_38.gene"; gene_name "Isoform364233_38";
chr9	Mandalorion	exon	124054445	124056731	.	-	.	transcript_id "Isoform364233_38"; gene_id "Isoform364233_38.gene"; gene_name "Isoform364233_38";
chr9	Mandalorion	CDS	124055624	124056731	.	-	.	transcript_id "Isoform364233_38"; gene_id "Isoform364233_38.gene"; gene_name "Isoform364233_38";
chr9	Mandalorion	stop_codon	124055621	124055623	.	-	.	transcript_id "Isoform364233_38"; gene_id "Isoform364233_38.gene"; gene_name "Isoform364233_38";
chr9	Mandalorion	exon	124057728	124057788	.	-	.	transcript_id "Isoform364233_38"; gene_id "Isoform364233_38.gene"; gene_name "Isoform364233_38";
chr9	Mandalorion	CDS	124057728	124057788	.	-	.	transcript_id "Isoform364233_38"; gene_id "Isoform364233_38.gene"; gene_name "Isoform364233_38";
chr9	Mandalorion	exon	124057988	124058114	.	-	.	transcript_id "Isoform364233_38"; gene_id "Isoform364233_38.gene"; gene_name "Isoform364233_38";
chr9	Mandalorion	CDS	124057988	124058114	.	-	.	transcript_id "Isoform364233_38"; gene_id "Isoform364233_38.gene"; gene_name "Isoform364233_38";
chr9	Mandalorion	exon	124074306	124074380	.	-	.	transcript_id "Isoform364233_38"; gene_id "Isoform364233_38.gene"; gene_name "Isoform364233_38";
chr9	Mandalorion	CDS	124074306	124074380	.	-	.	transcript_id "Isoform364233_38"; gene_id "Isoform364233_38.gene"; gene_name "Isoform364233_38";
chr9	Mandalorion	exon	124075190	124075324	.	-	.	transcript_id "Isoform364233_38"; gene_id "Isoform364233_38.gene"; gene_name "Isoform364233_38";
chr9	Mandalorion	start_codon	124075190	124075192	.	-	.	transcript_id "Isoform364233_38"; gene_id "Isoform364233_38.gene"; gene_name "Isoform364233_38";
chr9	Mandalorion	CDS	124075190	124075192	.	-	.	transcript_id "Isoform364233_38"; gene_id "Isoform364233_38.gene"; gene_name "Isoform364233_38";
chr9	Mandalorion	transcript	124054445	124075299	.	-	.	transcript_id "Isoform364237_49"; gene_id "Isoform364237_49.gene"; gene_name "Isoform364237_49";
chr9	Mandalorion	exon	124054445	124056731	.	-	.	transcript_id "Isoform364237_49"; gene_id "Isoform364237_49.gene"; gene_name "Isoform364237_49";
chr9	Mandalorion	CDS	124055624	124056731	.	-	.	transcript_id "Isoform364237_49"; gene_id "Isoform364237_49.gene"; gene_name "Isoform364237_49";
chr9	Mandalorion	stop_codon	124055621	124055623	.	-	.	transcript_id "Isoform364237_49"; gene_id "Isoform364237_49.gene"; gene_name "Isoform364237_49";
chr9	Mandalorion	exon	124057728	124057788	.	-	.	transcript_id "Isoform364237_49"; gene_id "Isoform364237_49.gene"; gene_name "Isoform364237_49";
chr9	Mandalorion	CDS	124057728	124057788	.	-	.	transcript_id "Isoform364237_49"; gene_id "Isoform364237_49.gene"; gene_name "Isoform364237_49";
chr9	Mandalorion	exon	124057988	124058114	.	-	.	transcript_id "Isoform364237_49"; gene_id "Isoform364237_49.gene"; gene_name "Isoform364237_49";
chr9	Mandalorion	CDS	124057988	124058114	.	-	.	transcript_id "Isoform364237_49"; gene_id "Isoform364237_49.gene"; gene_name "Isoform364237_49";
chr9	Mandalorion	exon	124075190	124075299	.	-	.	transcript_id "Isoform364237_49"; gene_id "Isoform364237_49.gene"; gene_name "Isoform364237_49";
chr9	Mandalorion	start_codon	124075190	124075192	.	-	.	transcript_id "Isoform364237_49"; gene_id "Isoform364237_49.gene"; gene_name "Isoform364237_49";
chr9	Mandalorion	CDS	124075190	124075192	.	-	.	transcript_id "Isoform364237_49"; gene_id "Isoform364237_49.gene"; gene_name "Isoform364237_49";
chr9	Mandalorion	transcript	124063349	124075289	.	-	.	transcript_id "Isoform364244_78"; gene_id "Isoform364244_78.gene"; gene_name "Isoform364244_78";
chr9	Mandalorion	exon	124063349	124064353	.	-	.	transcript_id "Isoform364244_78"; gene_id "Isoform364244_78.gene"; gene_name "Isoform364244_78";
chr9	Mandalorion	exon	124067286	124067348	.	-	.	transcript_id "Isoform364244_78"; gene_id "Isoform364244_78.gene"; gene_name "Isoform364244_78";
chr9	Mandalorion	exon	124074306	124074380	.	-	.	transcript_id "Isoform364244_78"; gene_id "Isoform364244_78.gene"; gene_name "Isoform364244_78";
chr9	Mandalorion	exon	124075190	124075289	.	-	.	transcript_id "Isoform364244_78"; gene_id "Isoform364244_78.gene"; gene_name "Isoform364244_78";
chr9	Mandalorion	transcript	124063349	124075289	.	-	.	transcript_id "Isoform364246_35"; gene_id "Isoform364246_35.gene"; gene_name "Isoform364246_35";
chr9	Mandalorion	exon	124063349	124064353	.	-	.	transcript_id "Isoform364246_35"; gene_id "Isoform364246_35.gene"; gene_name "Isoform364246_35";
chr9	Mandalorion	exon	124067286	124067348	.	-	.	transcript_id "Isoform364246_35"; gene_id "Isoform364246_35.gene"; gene_name "Isoform364246_35";
chr9	Mandalorion	exon	124075190	124075289	.	-	.	transcript_id "Isoform364246_35"; gene_id "Isoform364246_35.gene"; gene_name "Isoform364246_35";
chr9	Mandalorion	transcript	124063351	124075278	.	-	.	transcript_id "Isoform364247_5"; gene_id "Isoform364247_5.gene"; gene_name "Isoform364247_5";
chr9	Mandalorion	exon	124063351	124064353	.	-	.	transcript_id "Isoform364247_5"; gene_id "Isoform364247_5.gene"; gene_name "Isoform364247_5";
chr9	Mandalorion	exon	124074306	124074380	.	-	.	transcript_id "Isoform364247_5"; gene_id "Isoform364247_5.gene"; gene_name "Isoform364247_5";
chr9	Mandalorion	exon	124075190	124075278	.	-	.	transcript_id "Isoform364247_5"; gene_id "Isoform364247_5.gene"; gene_name "Isoform364247_5";
chr9	Mandalorion	transcript	124195310	124202493	.	+	.	transcript_id "Isoform364261_63"; gene_id "Isoform364261_63.gene"; gene_name "Isoform364261_63";
chr9	Mandalorion	exon	124195310	124196069	.	+	.	transcript_id "Isoform364261_63"; gene_id "Isoform364261_63.gene"; gene_name "Isoform364261_63";
chr9	Mandalorion	start_codon	124195827	124195829	.	+	.	transcript_id "Isoform364261_63"; gene_id "Isoform364261_63.gene"; gene_name "Isoform364261_63";
chr9	Mandalorion	CDS	124195827	124196069	.	+	.	transcript_id "Isoform364261_63"; gene_id "Isoform364261_63.gene"; gene_name "Isoform364261_63";
chr9	Mandalorion	exon	124197153	124197350	.	+	.	transcript_id "Isoform364261_63"; gene_id "Isoform364261_63.gene"; gene_name "Isoform364261_63";
chr9	Mandalorion	CDS	124197153	124197350	.	+	.	transcript_id "Isoform364261_63"; gene_id "Isoform364261_63.gene"; gene_name "Isoform364261_63";
chr9	Mandalorion	exon	124197649	124197752	.	+	.	transcript_id "Isoform364261_63"; gene_id "Isoform364261_63.gene"; gene_name "Isoform364261_63";
chr9	Mandalorion	CDS	124197649	124197752	.	+	.	transcript_id "Isoform364261_63"; gene_id "Isoform364261_63.gene"; gene_name "Isoform364261_63";
chr9	Mandalorion	exon	124197929	124198031	.	+	.	transcript_id "Isoform364261_63"; gene_id "Isoform364261_63.gene"; gene_name "Isoform364261_63";
chr9	Mandalorion	CDS	124197929	124198031	.	+	.	transcript_id "Isoform364261_63"; gene_id "Isoform364261_63.gene"; gene_name "Isoform364261_63";
chr9	Mandalorion	exon	124198704	124198778	.	+	.	transcript_id "Isoform364261_63"; gene_id "Isoform364261_63.gene"; gene_name "Isoform364261_63";
chr9	Mandalorion	CDS	124198704	124198778	.	+	.	transcript_id "Isoform364261_63"; gene_id "Isoform364261_63.gene"; gene_name "Isoform364261_63";
chr9	Mandalorion	exon	124199152	124199238	.	+	.	transcript_id "Isoform364261_63"; gene_id "Isoform364261_63.gene"; gene_name "Isoform364261_63";
chr9	Mandalorion	CDS	124199152	124199238	.	+	.	transcript_id "Isoform364261_63"; gene_id "Isoform364261_63.gene"; gene_name "Isoform364261_63";
chr9	Mandalorion	exon	124199675	124199831	.	+	.	transcript_id "Isoform364261_63"; gene_id "Isoform364261_63.gene"; gene_name "Isoform364261_63";
chr9	Mandalorion	CDS	124199675	124199831	.	+	.	transcript_id "Isoform364261_63"; gene_id "Isoform364261_63.gene"; gene_name "Isoform364261_63";
chr9	Mandalorion	exon	124200092	124200140	.	+	.	transcript_id "Isoform364261_63"; gene_id "Isoform364261_63.gene"; gene_name "Isoform364261_63";
chr9	Mandalorion	CDS	124200092	124200140	.	+	.	transcript_id "Isoform364261_63"; gene_id "Isoform364261_63.gene"; gene_name "Isoform364261_63";
chr9	Mandalorion	exon	124200417	124200506	.	+	.	transcript_id "Isoform364261_63"; gene_id "Isoform364261_63.gene"; gene_name "Isoform364261_63";
chr9	Mandalorion	CDS	124200417	124200506	.	+	.	transcript_id "Isoform364261_63"; gene_id "Isoform364261_63.gene"; gene_name "Isoform364261_63";
chr9	Mandalorion	exon	124200881	124201056	.	+	.	transcript_id "Isoform364261_63"; gene_id "Isoform364261_63.gene"; gene_name "Isoform364261_63";
chr9	Mandalorion	CDS	124200881	124201056	.	+	.	transcript_id "Isoform364261_63"; gene_id "Isoform364261_63.gene"; gene_name "Isoform364261_63";
chr9	Mandalorion	exon	124201277	124201395	.	+	.	transcript_id "Isoform364261_63"; gene_id "Isoform364261_63.gene"; gene_name "Isoform364261_63";
chr9	Mandalorion	CDS	124201277	124201395	.	+	.	transcript_id "Isoform364261_63"; gene_id "Isoform364261_63.gene"; gene_name "Isoform364261_63";
chr9	Mandalorion	exon	124201795	124201907	.	+	.	transcript_id "Isoform364261_63"; gene_id "Isoform364261_63.gene"; gene_name "Isoform364261_63";
chr9	Mandalorion	CDS	124201795	124201907	.	+	.	transcript_id "Isoform364261_63"; gene_id "Isoform364261_63.gene"; gene_name "Isoform364261_63";
chr9	Mandalorion	exon	124202240	124202493	.	+	.	transcript_id "Isoform364261_63"; gene_id "Isoform364261_63.gene"; gene_name "Isoform364261_63";
chr9	Mandalorion	CDS	124202240	124202300	.	+	.	transcript_id "Isoform364261_63"; gene_id "Isoform364261_63.gene"; gene_name "Isoform364261_63";
chr9	Mandalorion	stop_codon	124202301	124202303	.	+	.	transcript_id "Isoform364261_63"; gene_id "Isoform364261_63.gene"; gene_name "Isoform364261_63";
chr9	Mandalorion	transcript	124195554	124202493	.	+	.	transcript_id "Isoform364264_100"; gene_id "Isoform364264_100.gene"; gene_name "Isoform364264_100";
chr9	Mandalorion	exon	124195554	124196069	.	+	.	transcript_id "Isoform364264_100"; gene_id "Isoform364264_100.gene"; gene_name "Isoform364264_100";
chr9	Mandalorion	start_codon	124195827	124195829	.	+	.	transcript_id "Isoform364264_100"; gene_id "Isoform364264_100.gene"; gene_name "Isoform364264_100";
chr9	Mandalorion	CDS	124195827	124196069	.	+	.	transcript_id "Isoform364264_100"; gene_id "Isoform364264_100.gene"; gene_name "Isoform364264_100";
chr9	Mandalorion	exon	124197153	124197350	.	+	.	transcript_id "Isoform364264_100"; gene_id "Isoform364264_100.gene"; gene_name "Isoform364264_100";
chr9	Mandalorion	CDS	124197153	124197350	.	+	.	transcript_id "Isoform364264_100"; gene_id "Isoform364264_100.gene"; gene_name "Isoform364264_100";
chr9	Mandalorion	exon	124197649	124197752	.	+	.	transcript_id "Isoform364264_100"; gene_id "Isoform364264_100.gene"; gene_name "Isoform364264_100";
chr9	Mandalorion	CDS	124197649	124197752	.	+	.	transcript_id "Isoform364264_100"; gene_id "Isoform364264_100.gene"; gene_name "Isoform364264_100";
chr9	Mandalorion	exon	124197929	124198031	.	+	.	transcript_id "Isoform364264_100"; gene_id "Isoform364264_100.gene"; gene_name "Isoform364264_100";
chr9	Mandalorion	CDS	124197929	124198031	.	+	.	transcript_id "Isoform364264_100"; gene_id "Isoform364264_100.gene"; gene_name "Isoform364264_100";
chr9	Mandalorion	exon	124198704	124198778	.	+	.	transcript_id "Isoform364264_100"; gene_id "Isoform364264_100.gene"; gene_name "Isoform364264_100";
chr9	Mandalorion	CDS	124198704	124198778	.	+	.	transcript_id "Isoform364264_100"; gene_id "Isoform364264_100.gene"; gene_name "Isoform364264_100";
chr9	Mandalorion	exon	124199152	124199238	.	+	.	transcript_id "Isoform364264_100"; gene_id "Isoform364264_100.gene"; gene_name "Isoform364264_100";
chr9	Mandalorion	CDS	124199152	124199238	.	+	.	transcript_id "Isoform364264_100"; gene_id "Isoform364264_100.gene"; gene_name "Isoform364264_100";
chr9	Mandalorion	exon	124199675	124199831	.	+	.	transcript_id "Isoform364264_100"; gene_id "Isoform364264_100.gene"; gene_name "Isoform364264_100";
chr9	Mandalorion	CDS	124199675	124199831	.	+	.	transcript_id "Isoform364264_100"; gene_id "Isoform364264_100.gene"; gene_name "Isoform364264_100";
chr9	Mandalorion	exon	124200092	124200140	.	+	.	transcript_id "Isoform364264_100"; gene_id "Isoform364264_100.gene"; gene_name "Isoform364264_100";
chr9	Mandalorion	CDS	124200092	124200140	.	+	.	transcript_id "Isoform364264_100"; gene_id "Isoform364264_100.gene"; gene_name "Isoform364264_100";
chr9	Mandalorion	exon	124200417	124200506	.	+	.	transcript_id "Isoform364264_100"; gene_id "Isoform364264_100.gene"; gene_name "Isoform364264_100";
chr9	Mandalorion	CDS	124200417	124200506	.	+	.	transcript_id "Isoform364264_100"; gene_id "Isoform364264_100.gene"; gene_name "Isoform364264_100";
chr9	Mandalorion	exon	124200881	124201056	.	+	.	transcript_id "Isoform364264_100"; gene_id "Isoform364264_100.gene"; gene_name "Isoform364264_100";
chr9	Mandalorion	CDS	124200881	124201056	.	+	.	transcript_id "Isoform364264_100"; gene_id "Isoform364264_100.gene"; gene_name "Isoform364264_100";
chr9	Mandalorion	exon	124201277	124201395	.	+	.	transcript_id "Isoform364264_100"; gene_id "Isoform364264_100.gene"; gene_name "Isoform364264_100";
chr9	Mandalorion	CDS	124201277	124201395	.	+	.	transcript_id "Isoform364264_100"; gene_id "Isoform364264_100.gene"; gene_name "Isoform364264_100";
chr9	Mandalorion	exon	124201795	124201907	.	+	.	transcript_id "Isoform364264_100"; gene_id "Isoform364264_100.gene"; gene_name "Isoform364264_100";
chr9	Mandalorion	CDS	124201795	124201907	.	+	.	transcript_id "Isoform364264_100"; gene_id "Isoform364264_100.gene"; gene_name "Isoform364264_100";
chr9	Mandalorion	exon	124202240	124202493	.	+	.	transcript_id "Isoform364264_100"; gene_id "Isoform364264_100.gene"; gene_name "Isoform364264_100";
chr9	Mandalorion	CDS	124202240	124202300	.	+	.	transcript_id "Isoform364264_100"; gene_id "Isoform364264_100.gene"; gene_name "Isoform364264_100";
chr9	Mandalorion	stop_codon	124202301	124202303	.	+	.	transcript_id "Isoform364264_100"; gene_id "Isoform364264_100.gene"; gene_name "Isoform364264_100";
chr9	Mandalorion	transcript	124195795	124202493	.	+	.	transcript_id "Isoform364269_153"; gene_id "Isoform364269_153.gene"; gene_name "Isoform364269_153";
chr9	Mandalorion	exon	124195795	124196069	.	+	.	transcript_id "Isoform364269_153"; gene_id "Isoform364269_153.gene"; gene_name "Isoform364269_153";
chr9	Mandalorion	start_codon	124195827	124195829	.	+	.	transcript_id "Isoform364269_153"; gene_id "Isoform364269_153.gene"; gene_name "Isoform364269_153";
chr9	Mandalorion	CDS	124195827	124196069	.	+	.	transcript_id "Isoform364269_153"; gene_id "Isoform364269_153.gene"; gene_name "Isoform364269_153";
chr9	Mandalorion	exon	124197153	124197350	.	+	.	transcript_id "Isoform364269_153"; gene_id "Isoform364269_153.gene"; gene_name "Isoform364269_153";
chr9	Mandalorion	CDS	124197153	124197350	.	+	.	transcript_id "Isoform364269_153"; gene_id "Isoform364269_153.gene"; gene_name "Isoform364269_153";
chr9	Mandalorion	exon	124197649	124197752	.	+	.	transcript_id "Isoform364269_153"; gene_id "Isoform364269_153.gene"; gene_name "Isoform364269_153";
chr9	Mandalorion	CDS	124197649	124197752	.	+	.	transcript_id "Isoform364269_153"; gene_id "Isoform364269_153.gene"; gene_name "Isoform364269_153";
chr9	Mandalorion	exon	124197929	124198031	.	+	.	transcript_id "Isoform364269_153"; gene_id "Isoform364269_153.gene"; gene_name "Isoform364269_153";
chr9	Mandalorion	CDS	124197929	124198031	.	+	.	transcript_id "Isoform364269_153"; gene_id "Isoform364269_153.gene"; gene_name "Isoform364269_153";
chr9	Mandalorion	exon	124198704	124198778	.	+	.	transcript_id "Isoform364269_153"; gene_id "Isoform364269_153.gene"; gene_name "Isoform364269_153";
chr9	Mandalorion	CDS	124198704	124198778	.	+	.	transcript_id "Isoform364269_153"; gene_id "Isoform364269_153.gene"; gene_name "Isoform364269_153";
chr9	Mandalorion	exon	124199152	124199238	.	+	.	transcript_id "Isoform364269_153"; gene_id "Isoform364269_153.gene"; gene_name "Isoform364269_153";
chr9	Mandalorion	CDS	124199152	124199238	.	+	.	transcript_id "Isoform364269_153"; gene_id "Isoform364269_153.gene"; gene_name "Isoform364269_153";
chr9	Mandalorion	exon	124199675	124199831	.	+	.	transcript_id "Isoform364269_153"; gene_id "Isoform364269_153.gene"; gene_name "Isoform364269_153";
chr9	Mandalorion	CDS	124199675	124199831	.	+	.	transcript_id "Isoform364269_153"; gene_id "Isoform364269_153.gene"; gene_name "Isoform364269_153";
chr9	Mandalorion	exon	124200092	124200140	.	+	.	transcript_id "Isoform364269_153"; gene_id "Isoform364269_153.gene"; gene_name "Isoform364269_153";
chr9	Mandalorion	CDS	124200092	124200140	.	+	.	transcript_id "Isoform364269_153"; gene_id "Isoform364269_153.gene"; gene_name "Isoform364269_153";
chr9	Mandalorion	exon	124200417	124200506	.	+	.	transcript_id "Isoform364269_153"; gene_id "Isoform364269_153.gene"; gene_name "Isoform364269_153";
chr9	Mandalorion	CDS	124200417	124200506	.	+	.	transcript_id "Isoform364269_153"; gene_id "Isoform364269_153.gene"; gene_name "Isoform364269_153";
chr9	Mandalorion	exon	124200881	124201056	.	+	.	transcript_id "Isoform364269_153"; gene_id "Isoform364269_153.gene"; gene_name "Isoform364269_153";
chr9	Mandalorion	CDS	124200881	124201056	.	+	.	transcript_id "Isoform364269_153"; gene_id "Isoform364269_153.gene"; gene_name "Isoform364269_153";
chr9	Mandalorion	exon	124201277	124201395	.	+	.	transcript_id "Isoform364269_153"; gene_id "Isoform364269_153.gene"; gene_name "Isoform364269_153";
chr9	Mandalorion	CDS	124201277	124201395	.	+	.	transcript_id "Isoform364269_153"; gene_id "Isoform364269_153.gene"; gene_name "Isoform364269_153";
chr9	Mandalorion	exon	124201795	124201907	.	+	.	transcript_id "Isoform364269_153"; gene_id "Isoform364269_153.gene"; gene_name "Isoform364269_153";
chr9	Mandalorion	CDS	124201795	124201907	.	+	.	transcript_id "Isoform364269_153"; gene_id "Isoform364269_153.gene"; gene_name "Isoform364269_153";
chr9	Mandalorion	exon	124202240	124202493	.	+	.	transcript_id "Isoform364269_153"; gene_id "Isoform364269_153.gene"; gene_name "Isoform364269_153";
chr9	Mandalorion	CDS	124202240	124202300	.	+	.	transcript_id "Isoform364269_153"; gene_id "Isoform364269_153.gene"; gene_name "Isoform364269_153";
chr9	Mandalorion	stop_codon	124202301	124202303	.	+	.	transcript_id "Isoform364269_153"; gene_id "Isoform364269_153.gene"; gene_name "Isoform364269_153";
chr9	Mandalorion	transcript	124197668	124202493	.	+	.	transcript_id "Isoform364290_21"; gene_id "Isoform364290_21.gene"; gene_name "Isoform364290_21";
chr9	Mandalorion	exon	124197668	124197752	.	+	.	transcript_id "Isoform364290_21"; gene_id "Isoform364290_21.gene"; gene_name "Isoform364290_21";
chr9	Mandalorion	exon	124198704	124198778	.	+	.	transcript_id "Isoform364290_21"; gene_id "Isoform364290_21.gene"; gene_name "Isoform364290_21";
chr9	Mandalorion	exon	124199152	124199238	.	+	.	transcript_id "Isoform364290_21"; gene_id "Isoform364290_21.gene"; gene_name "Isoform364290_21";
chr9	Mandalorion	start_codon	124199197	124199199	.	+	.	transcript_id "Isoform364290_21"; gene_id "Isoform364290_21.gene"; gene_name "Isoform364290_21";
chr9	Mandalorion	CDS	124199197	124199238	.	+	.	transcript_id "Isoform364290_21"; gene_id "Isoform364290_21.gene"; gene_name "Isoform364290_21";
chr9	Mandalorion	exon	124199675	124199831	.	+	.	transcript_id "Isoform364290_21"; gene_id "Isoform364290_21.gene"; gene_name "Isoform364290_21";
chr9	Mandalorion	CDS	124199675	124199831	.	+	.	transcript_id "Isoform364290_21"; gene_id "Isoform364290_21.gene"; gene_name "Isoform364290_21";
chr9	Mandalorion	exon	124200092	124200140	.	+	.	transcript_id "Isoform364290_21"; gene_id "Isoform364290_21.gene"; gene_name "Isoform364290_21";
chr9	Mandalorion	CDS	124200092	124200140	.	+	.	transcript_id "Isoform364290_21"; gene_id "Isoform364290_21.gene"; gene_name "Isoform364290_21";
chr9	Mandalorion	exon	124200417	124200506	.	+	.	transcript_id "Isoform364290_21"; gene_id "Isoform364290_21.gene"; gene_name "Isoform364290_21";
chr9	Mandalorion	CDS	124200417	124200506	.	+	.	transcript_id "Isoform364290_21"; gene_id "Isoform364290_21.gene"; gene_name "Isoform364290_21";
chr9	Mandalorion	exon	124200881	124201056	.	+	.	transcript_id "Isoform364290_21"; gene_id "Isoform364290_21.gene"; gene_name "Isoform364290_21";
chr9	Mandalorion	CDS	124200881	124201056	.	+	.	transcript_id "Isoform364290_21"; gene_id "Isoform364290_21.gene"; gene_name "Isoform364290_21";
chr9	Mandalorion	exon	124201277	124201395	.	+	.	transcript_id "Isoform364290_21"; gene_id "Isoform364290_21.gene"; gene_name "Isoform364290_21";
chr9	Mandalorion	CDS	124201277	124201395	.	+	.	transcript_id "Isoform364290_21"; gene_id "Isoform364290_21.gene"; gene_name "Isoform364290_21";
chr9	Mandalorion	exon	124201795	124201907	.	+	.	transcript_id "Isoform364290_21"; gene_id "Isoform364290_21.gene"; gene_name "Isoform364290_21";
chr9	Mandalorion	CDS	124201795	124201907	.	+	.	transcript_id "Isoform364290_21"; gene_id "Isoform364290_21.gene"; gene_name "Isoform364290_21";
chr9	Mandalorion	exon	124202240	124202493	.	+	.	transcript_id "Isoform364290_21"; gene_id "Isoform364290_21.gene"; gene_name "Isoform364290_21";
chr9	Mandalorion	CDS	124202240	124202300	.	+	.	transcript_id "Isoform364290_21"; gene_id "Isoform364290_21.gene"; gene_name "Isoform364290_21";
chr9	Mandalorion	stop_codon	124202301	124202303	.	+	.	transcript_id "Isoform364290_21"; gene_id "Isoform364290_21.gene"; gene_name "Isoform364290_21";
chr9	Mandalorion	transcript	124196377	124202493	.	+	.	transcript_id "Isoform364308_660"; gene_id "Isoform364308_660.gene"; gene_name "Isoform364308_660";
chr9	Mandalorion	exon	124196377	124196747	.	+	.	transcript_id "Isoform364308_660"; gene_id "Isoform364308_660.gene"; gene_name "Isoform364308_660";
chr9	Mandalorion	start_codon	124196607	124196609	.	+	.	transcript_id "Isoform364308_660"; gene_id "Isoform364308_660.gene"; gene_name "Isoform364308_660";
chr9	Mandalorion	CDS	124196607	124196747	.	+	.	transcript_id "Isoform364308_660"; gene_id "Isoform364308_660.gene"; gene_name "Isoform364308_660";
chr9	Mandalorion	exon	124197153	124197350	.	+	.	transcript_id "Isoform364308_660"; gene_id "Isoform364308_660.gene"; gene_name "Isoform364308_660";
chr9	Mandalorion	CDS	124197153	124197350	.	+	.	transcript_id "Isoform364308_660"; gene_id "Isoform364308_660.gene"; gene_name "Isoform364308_660";
chr9	Mandalorion	exon	124197649	124197752	.	+	.	transcript_id "Isoform364308_660"; gene_id "Isoform364308_660.gene"; gene_name "Isoform364308_660";
chr9	Mandalorion	CDS	124197649	124197752	.	+	.	transcript_id "Isoform364308_660"; gene_id "Isoform364308_660.gene"; gene_name "Isoform364308_660";
chr9	Mandalorion	exon	124197929	124198031	.	+	.	transcript_id "Isoform364308_660"; gene_id "Isoform364308_660.gene"; gene_name "Isoform364308_660";
chr9	Mandalorion	CDS	124197929	124198031	.	+	.	transcript_id "Isoform364308_660"; gene_id "Isoform364308_660.gene"; gene_name "Isoform364308_660";
chr9	Mandalorion	exon	124198704	124198778	.	+	.	transcript_id "Isoform364308_660"; gene_id "Isoform364308_660.gene"; gene_name "Isoform364308_660";
chr9	Mandalorion	CDS	124198704	124198778	.	+	.	transcript_id "Isoform364308_660"; gene_id "Isoform364308_660.gene"; gene_name "Isoform364308_660";
chr9	Mandalorion	exon	124199152	124199238	.	+	.	transcript_id "Isoform364308_660"; gene_id "Isoform364308_660.gene"; gene_name "Isoform364308_660";
chr9	Mandalorion	CDS	124199152	124199238	.	+	.	transcript_id "Isoform364308_660"; gene_id "Isoform364308_660.gene"; gene_name "Isoform364308_660";
chr9	Mandalorion	exon	124199675	124199831	.	+	.	transcript_id "Isoform364308_660"; gene_id "Isoform364308_660.gene"; gene_name "Isoform364308_660";
chr9	Mandalorion	CDS	124199675	124199831	.	+	.	transcript_id "Isoform364308_660"; gene_id "Isoform364308_660.gene"; gene_name "Isoform364308_660";
chr9	Mandalorion	exon	124200092	124200140	.	+	.	transcript_id "Isoform364308_660"; gene_id "Isoform364308_660.gene"; gene_name "Isoform364308_660";
chr9	Mandalorion	CDS	124200092	124200140	.	+	.	transcript_id "Isoform364308_660"; gene_id "Isoform364308_660.gene"; gene_name "Isoform364308_660";
chr9	Mandalorion	exon	124200417	124200506	.	+	.	transcript_id "Isoform364308_660"; gene_id "Isoform364308_660.gene"; gene_name "Isoform364308_660";
chr9	Mandalorion	CDS	124200417	124200506	.	+	.	transcript_id "Isoform364308_660"; gene_id "Isoform364308_660.gene"; gene_name "Isoform364308_660";
chr9	Mandalorion	exon	124200881	124201056	.	+	.	transcript_id "Isoform364308_660"; gene_id "Isoform364308_660.gene"; gene_name "Isoform364308_660";
chr9	Mandalorion	CDS	124200881	124201056	.	+	.	transcript_id "Isoform364308_660"; gene_id "Isoform364308_660.gene"; gene_name "Isoform364308_660";
chr9	Mandalorion	exon	124201277	124201395	.	+	.	transcript_id "Isoform364308_660"; gene_id "Isoform364308_660.gene"; gene_name "Isoform364308_660";
chr9	Mandalorion	CDS	124201277	124201395	.	+	.	transcript_id "Isoform364308_660"; gene_id "Isoform364308_660.gene"; gene_name "Isoform364308_660";
chr9	Mandalorion	exon	124201795	124201907	.	+	.	transcript_id "Isoform364308_660"; gene_id "Isoform364308_660.gene"; gene_name "Isoform364308_660";
chr9	Mandalorion	CDS	124201795	124201907	.	+	.	transcript_id "Isoform364308_660"; gene_id "Isoform364308_660.gene"; gene_name "Isoform364308_660";
chr9	Mandalorion	exon	124202240	124202493	.	+	.	transcript_id "Isoform364308_660"; gene_id "Isoform364308_660.gene"; gene_name "Isoform364308_660";
chr9	Mandalorion	CDS	124202240	124202300	.	+	.	transcript_id "Isoform364308_660"; gene_id "Isoform364308_660.gene"; gene_name "Isoform364308_660";
chr9	Mandalorion	stop_codon	124202301	124202303	.	+	.	transcript_id "Isoform364308_660"; gene_id "Isoform364308_660.gene"; gene_name "Isoform364308_660";
chr9	Mandalorion	transcript	124196345	124202492	.	+	.	transcript_id "Isoform364319_23"; gene_id "Isoform364319_23.gene"; gene_name "Isoform364319_23";
chr9	Mandalorion	exon	124196345	124196747	.	+	.	transcript_id "Isoform364319_23"; gene_id "Isoform364319_23.gene"; gene_name "Isoform364319_23";
chr9	Mandalorion	exon	124197153	124197350	.	+	.	transcript_id "Isoform364319_23"; gene_id "Isoform364319_23.gene"; gene_name "Isoform364319_23";
chr9	Mandalorion	exon	124197649	124197752	.	+	.	transcript_id "Isoform364319_23"; gene_id "Isoform364319_23.gene"; gene_name "Isoform364319_23";
chr9	Mandalorion	exon	124197929	124198031	.	+	.	transcript_id "Isoform364319_23"; gene_id "Isoform364319_23.gene"; gene_name "Isoform364319_23";
chr9	Mandalorion	exon	124198704	124199238	.	+	.	transcript_id "Isoform364319_23"; gene_id "Isoform364319_23.gene"; gene_name "Isoform364319_23";
chr9	Mandalorion	start_codon	124199071	124199073	.	+	.	transcript_id "Isoform364319_23"; gene_id "Isoform364319_23.gene"; gene_name "Isoform364319_23";
chr9	Mandalorion	CDS	124199071	124199238	.	+	.	transcript_id "Isoform364319_23"; gene_id "Isoform364319_23.gene"; gene_name "Isoform364319_23";
chr9	Mandalorion	exon	124199675	124199831	.	+	.	transcript_id "Isoform364319_23"; gene_id "Isoform364319_23.gene"; gene_name "Isoform364319_23";
chr9	Mandalorion	CDS	124199675	124199831	.	+	.	transcript_id "Isoform364319_23"; gene_id "Isoform364319_23.gene"; gene_name "Isoform364319_23";
chr9	Mandalorion	exon	124200092	124200140	.	+	.	transcript_id "Isoform364319_23"; gene_id "Isoform364319_23.gene"; gene_name "Isoform364319_23";
chr9	Mandalorion	CDS	124200092	124200140	.	+	.	transcript_id "Isoform364319_23"; gene_id "Isoform364319_23.gene"; gene_name "Isoform364319_23";
chr9	Mandalorion	exon	124200417	124200506	.	+	.	transcript_id "Isoform364319_23"; gene_id "Isoform364319_23.gene"; gene_name "Isoform364319_23";
chr9	Mandalorion	CDS	124200417	124200506	.	+	.	transcript_id "Isoform364319_23"; gene_id "Isoform364319_23.gene"; gene_name "Isoform364319_23";
chr9	Mandalorion	exon	124200881	124201056	.	+	.	transcript_id "Isoform364319_23"; gene_id "Isoform364319_23.gene"; gene_name "Isoform364319_23";
chr9	Mandalorion	CDS	124200881	124201056	.	+	.	transcript_id "Isoform364319_23"; gene_id "Isoform364319_23.gene"; gene_name "Isoform364319_23";
chr9	Mandalorion	exon	124201277	124201395	.	+	.	transcript_id "Isoform364319_23"; gene_id "Isoform364319_23.gene"; gene_name "Isoform364319_23";
chr9	Mandalorion	CDS	124201277	124201395	.	+	.	transcript_id "Isoform364319_23"; gene_id "Isoform364319_23.gene"; gene_name "Isoform364319_23";
chr9	Mandalorion	exon	124201795	124201907	.	+	.	transcript_id "Isoform364319_23"; gene_id "Isoform364319_23.gene"; gene_name "Isoform364319_23";
chr9	Mandalorion	CDS	124201795	124201907	.	+	.	transcript_id "Isoform364319_23"; gene_id "Isoform364319_23.gene"; gene_name "Isoform364319_23";
chr9	Mandalorion	exon	124202240	124202492	.	+	.	transcript_id "Isoform364319_23"; gene_id "Isoform364319_23.gene"; gene_name "Isoform364319_23";
chr9	Mandalorion	CDS	124202240	124202300	.	+	.	transcript_id "Isoform364319_23"; gene_id "Isoform364319_23.gene"; gene_name "Isoform364319_23";
chr9	Mandalorion	stop_codon	124202301	124202303	.	+	.	transcript_id "Isoform364319_23"; gene_id "Isoform364319_23.gene"; gene_name "Isoform364319_23";
chr9	Mandalorion	transcript	124196806	124202492	.	+	.	transcript_id "Isoform364326_19"; gene_id "Isoform364326_19.gene"; gene_name "Isoform364326_19";
chr9	Mandalorion	exon	124196806	124196871	.	+	.	transcript_id "Isoform364326_19"; gene_id "Isoform364326_19.gene"; gene_name "Isoform364326_19";
chr9	Mandalorion	exon	124197153	124197350	.	+	.	transcript_id "Isoform364326_19"; gene_id "Isoform364326_19.gene"; gene_name "Isoform364326_19";
chr9	Mandalorion	start_codon	124197333	124197335	.	+	.	transcript_id "Isoform364326_19"; gene_id "Isoform364326_19.gene"; gene_name "Isoform364326_19";
chr9	Mandalorion	CDS	124197333	124197350	.	+	.	transcript_id "Isoform364326_19"; gene_id "Isoform364326_19.gene"; gene_name "Isoform364326_19";
chr9	Mandalorion	exon	124197649	124197752	.	+	.	transcript_id "Isoform364326_19"; gene_id "Isoform364326_19.gene"; gene_name "Isoform364326_19";
chr9	Mandalorion	CDS	124197649	124197752	.	+	.	transcript_id "Isoform364326_19"; gene_id "Isoform364326_19.gene"; gene_name "Isoform364326_19";
chr9	Mandalorion	exon	124197929	124198031	.	+	.	transcript_id "Isoform364326_19"; gene_id "Isoform364326_19.gene"; gene_name "Isoform364326_19";
chr9	Mandalorion	CDS	124197929	124198031	.	+	.	transcript_id "Isoform364326_19"; gene_id "Isoform364326_19.gene"; gene_name "Isoform364326_19";
chr9	Mandalorion	exon	124198704	124198778	.	+	.	transcript_id "Isoform364326_19"; gene_id "Isoform364326_19.gene"; gene_name "Isoform364326_19";
chr9	Mandalorion	CDS	124198704	124198778	.	+	.	transcript_id "Isoform364326_19"; gene_id "Isoform364326_19.gene"; gene_name "Isoform364326_19";
chr9	Mandalorion	exon	124199152	124199238	.	+	.	transcript_id "Isoform364326_19"; gene_id "Isoform364326_19.gene"; gene_name "Isoform364326_19";
chr9	Mandalorion	CDS	124199152	124199238	.	+	.	transcript_id "Isoform364326_19"; gene_id "Isoform364326_19.gene"; gene_name "Isoform364326_19";
chr9	Mandalorion	exon	124199675	124199831	.	+	.	transcript_id "Isoform364326_19"; gene_id "Isoform364326_19.gene"; gene_name "Isoform364326_19";
chr9	Mandalorion	CDS	124199675	124199831	.	+	.	transcript_id "Isoform364326_19"; gene_id "Isoform364326_19.gene"; gene_name "Isoform364326_19";
chr9	Mandalorion	exon	124200092	124200140	.	+	.	transcript_id "Isoform364326_19"; gene_id "Isoform364326_19.gene"; gene_name "Isoform364326_19";
chr9	Mandalorion	CDS	124200092	124200140	.	+	.	transcript_id "Isoform364326_19"; gene_id "Isoform364326_19.gene"; gene_name "Isoform364326_19";
chr9	Mandalorion	exon	124200417	124200506	.	+	.	transcript_id "Isoform364326_19"; gene_id "Isoform364326_19.gene"; gene_name "Isoform364326_19";
chr9	Mandalorion	CDS	124200417	124200506	.	+	.	transcript_id "Isoform364326_19"; gene_id "Isoform364326_19.gene"; gene_name "Isoform364326_19";
chr9	Mandalorion	exon	124200881	124201056	.	+	.	transcript_id "Isoform364326_19"; gene_id "Isoform364326_19.gene"; gene_name "Isoform364326_19";
chr9	Mandalorion	CDS	124200881	124201056	.	+	.	transcript_id "Isoform364326_19"; gene_id "Isoform364326_19.gene"; gene_name "Isoform364326_19";
chr9	Mandalorion	exon	124201277	124201395	.	+	.	transcript_id "Isoform364326_19"; gene_id "Isoform364326_19.gene"; gene_name "Isoform364326_19";
chr9	Mandalorion	CDS	124201277	124201395	.	+	.	transcript_id "Isoform364326_19"; gene_id "Isoform364326_19.gene"; gene_name "Isoform364326_19";
chr9	Mandalorion	exon	124201795	124201907	.	+	.	transcript_id "Isoform364326_19"; gene_id "Isoform364326_19.gene"; gene_name "Isoform364326_19";
chr9	Mandalorion	CDS	124201795	124201907	.	+	.	transcript_id "Isoform364326_19"; gene_id "Isoform364326_19.gene"; gene_name "Isoform364326_19";
chr9	Mandalorion	exon	124202240	124202492	.	+	.	transcript_id "Isoform364326_19"; gene_id "Isoform364326_19.gene"; gene_name "Isoform364326_19";
chr9	Mandalorion	CDS	124202240	124202300	.	+	.	transcript_id "Isoform364326_19"; gene_id "Isoform364326_19.gene"; gene_name "Isoform364326_19";
chr9	Mandalorion	stop_codon	124202301	124202303	.	+	.	transcript_id "Isoform364326_19"; gene_id "Isoform364326_19.gene"; gene_name "Isoform364326_19";
chr9	Mandalorion	transcript	37164294	37164541	.	+	.	transcript_id "Isoform43260_3"; gene_id "Isoform43260_3.gene"; gene_name "Isoform43260_3";
chr9	Mandalorion	exon	37164294	37164541	.	+	.	transcript_id "Isoform43260_3"; gene_id "Isoform43260_3.gene"; gene_name "Isoform43260_3";
chrM	Mandalorion	transcript	7766	9391	.	+	.	transcript_id "Isoform1759_843"; gene_id "Isoform1759_843.gene"; gene_name "Isoform1759_843";
chrM	Mandalorion	exon	7766	9391	.	+	.	transcript_id "Isoform1759_843"; gene_id "Isoform1759_843.gene"; gene_name "Isoform1759_843";
chrM	Mandalorion	transcript	7012	7699	.	+	.	transcript_id "Isoform1781_4525"; gene_id "Isoform1781_4525.gene"; gene_name "Isoform1781_4525";
chrM	Mandalorion	exon	7012	7699	.	+	.	transcript_id "Isoform1781_4525"; gene_id "Isoform1781_4525.gene"; gene_name "Isoform1781_4525";
chrM	Mandalorion	transcript	70	1024	.	+	.	transcript_id "Isoform364344_61"; gene_id "Isoform364344_61.gene"; gene_name "Isoform364344_61";
chrM	Mandalorion	exon	70	1024	.	+	.	transcript_id "Isoform364344_61"; gene_id "Isoform364344_61.gene"; gene_name "Isoform364344_61";
chrM	Mandalorion	transcript	195	1024	.	+	.	transcript_id "Isoform364359_68"; gene_id "Isoform364359_68.gene"; gene_name "Isoform364359_68";
chrM	Mandalorion	exon	195	1024	.	+	.	transcript_id "Isoform364359_68"; gene_id "Isoform364359_68.gene"; gene_name "Isoform364359_68";
chrM	Mandalorion	transcript	290	1024	.	+	.	transcript_id "Isoform364361_171"; gene_id "Isoform364361_171.gene"; gene_name "Isoform364361_171";
chrM	Mandalorion	exon	290	1024	.	+	.	transcript_id "Isoform364361_171"; gene_id "Isoform364361_171.gene"; gene_name "Isoform364361_171";
chrM	Mandalorion	transcript	1094	2676	.	+	.	transcript_id "Isoform364379_185"; gene_id "Isoform364379_185.gene"; gene_name "Isoform364379_185";
chrM	Mandalorion	exon	1094	2676	.	+	.	transcript_id "Isoform364379_185"; gene_id "Isoform364379_185.gene"; gene_name "Isoform364379_185";
chrM	Mandalorion	transcript	1922	2676	.	+	.	transcript_id "Isoform364463_1732"; gene_id "Isoform364463_1732.gene"; gene_name "Isoform364463_1732";
chrM	Mandalorion	exon	1922	2676	.	+	.	transcript_id "Isoform364463_1732"; gene_id "Isoform364463_1732.gene"; gene_name "Isoform364463_1732";
chrM	Mandalorion	transcript	2751	3706	.	+	.	transcript_id "Isoform364500_3492"; gene_id "Isoform364500_3492.gene"; gene_name "Isoform364500_3492";
chrM	Mandalorion	exon	2751	3706	.	+	.	transcript_id "Isoform364500_3492"; gene_id "Isoform364500_3492.gene"; gene_name "Isoform364500_3492";
chrM	Mandalorion	transcript	2751	3845	.	+	.	transcript_id "Isoform364510_139"; gene_id "Isoform364510_139.gene"; gene_name "Isoform364510_139";
chrM	Mandalorion	exon	2751	3845	.	+	.	transcript_id "Isoform364510_139"; gene_id "Isoform364510_139.gene"; gene_name "Isoform364510_139";
chrM	Mandalorion	transcript	3775	4950	.	+	.	transcript_id "Isoform364566_231"; gene_id "Isoform364566_231.gene"; gene_name "Isoform364566_231";
chrM	Mandalorion	exon	3775	4950	.	+	.	transcript_id "Isoform364566_231"; gene_id "Isoform364566_231.gene"; gene_name "Isoform364566_231";
chrM	Mandalorion	transcript	3775	4863	.	-	.	transcript_id "Isoform364572_13"; gene_id "Isoform364572_13.gene"; gene_name "Isoform364572_13";
chrM	Mandalorion	exon	3775	4863	.	-	.	transcript_id "Isoform364572_13"; gene_id "Isoform364572_13.gene"; gene_name "Isoform364572_13";
chrM	Mandalorion	transcript	4136	4950	.	+	.	transcript_id "Isoform364586_392"; gene_id "Isoform364586_392.gene"; gene_name "Isoform364586_392";
chrM	Mandalorion	exon	4136	4950	.	+	.	transcript_id "Isoform364586_392"; gene_id "Isoform364586_392.gene"; gene_name "Isoform364586_392";
chrM	Mandalorion	transcript	5017	5324	.	+	.	transcript_id "Isoform364632_39"; gene_id "Isoform364632_39.gene"; gene_name "Isoform364632_39";
chrM	Mandalorion	exon	5017	5324	.	+	.	transcript_id "Isoform364632_39"; gene_id "Isoform364632_39.gene"; gene_name "Isoform364632_39";
chrM	Mandalorion	transcript	5325	6942	.	+	.	transcript_id "Isoform364656_3749"; gene_id "Isoform364656_3749.gene"; gene_name "Isoform364656_3749";
chrM	Mandalorion	exon	5325	6942	.	+	.	transcript_id "Isoform364656_3749"; gene_id "Isoform364656_3749.gene"; gene_name "Isoform364656_3749";
chrM	Mandalorion	transcript	6190	6942	.	+	.	transcript_id "Isoform364682_5652"; gene_id "Isoform364682_5652.gene"; gene_name "Isoform364682_5652";
chrM	Mandalorion	exon	6190	6942	.	+	.	transcript_id "Isoform364682_5652"; gene_id "Isoform364682_5652.gene"; gene_name "Isoform364682_5652";
chrM	Mandalorion	transcript	8607	9293	.	+	.	transcript_id "Isoform364771_55"; gene_id "Isoform364771_55.gene"; gene_name "Isoform364771_55";
chrM	Mandalorion	exon	8607	8838	.	+	.	transcript_id "Isoform364771_55"; gene_id "Isoform364771_55.gene"; gene_name "Isoform364771_55";
chrM	Mandalorion	exon	8878	9293	.	+	.	transcript_id "Isoform364771_55"; gene_id "Isoform364771_55.gene"; gene_name "Isoform364771_55";
chrM	Mandalorion	transcript	9459	9805	.	+	.	transcript_id "Isoform364774_505"; gene_id "Isoform364774_505.gene"; gene_name "Isoform364774_505";
chrM	Mandalorion	exon	9459	9805	.	+	.	transcript_id "Isoform364774_505"; gene_id "Isoform364774_505.gene"; gene_name "Isoform364774_505";
chrM	Mandalorion	transcript	9877	11544	.	+	.	transcript_id "Isoform364780_3827"; gene_id "Isoform364780_3827.gene"; gene_name "Isoform364780_3827";
chrM	Mandalorion	exon	9877	11544	.	+	.	transcript_id "Isoform364780_3827"; gene_id "Isoform364780_3827.gene"; gene_name "Isoform364780_3827";
chrM	Mandalorion	transcript	12783	13407	.	+	.	transcript_id "Isoform364958_6"; gene_id "Isoform364958_6.gene"; gene_name "Isoform364958_6";
chrM	Mandalorion	exon	12783	12806	.	+	.	transcript_id "Isoform364958_6"; gene_id "Isoform364958_6.gene"; gene_name "Isoform364958_6";
chrM	Mandalorion	exon	12854	13407	.	+	.	transcript_id "Isoform364958_6"; gene_id "Isoform364958_6.gene"; gene_name "Isoform364958_6";
chrM	Mandalorion	transcript	13726	14144	.	-	.	transcript_id "Isoform365018_32"; gene_id "Isoform365018_32.gene"; gene_name "Isoform365018_32";
chrM	Mandalorion	exon	13726	14144	.	-	.	transcript_id "Isoform365018_32"; gene_id "Isoform365018_32.gene"; gene_name "Isoform365018_32";
chrM	Mandalorion	transcript	14145	15288	.	+	.	transcript_id "Isoform365031_10193"; gene_id "Isoform365031_10193.gene"; gene_name "Isoform365031_10193";
chrM	Mandalorion	exon	14145	15288	.	+	.	transcript_id "Isoform365031_10193"; gene_id "Isoform365031_10193.gene"; gene_name "Isoform365031_10193";
chrM	Mandalorion	transcript	15356	16050	.	+	.	transcript_id "Isoform365043_339"; gene_id "Isoform365043_339.gene"; gene_name "Isoform365043_339";
chrM	Mandalorion	exon	15356	15853	.	+	.	transcript_id "Isoform365043_339"; gene_id "Isoform365043_339.gene"; gene_name "Isoform365043_339";
chrM	Mandalorion	exon	15907	16050	.	+	.	transcript_id "Isoform365043_339"; gene_id "Isoform365043_339.gene"; gene_name "Isoform365043_339";
chrM	Mandalorion	transcript	15356	16298	.	+	.	transcript_id "Isoform365046_195"; gene_id "Isoform365046_195.gene"; gene_name "Isoform365046_195";
chrM	Mandalorion	exon	15356	16298	.	+	.	transcript_id "Isoform365046_195"; gene_id "Isoform365046_195.gene"; gene_name "Isoform365046_195";
chrM	Mandalorion	transcript	15423	16188	.	-	.	transcript_id "Isoform365048_31"; gene_id "Isoform365048_31.gene"; gene_name "Isoform365048_31";
chrM	Mandalorion	exon	15423	16188	.	-	.	transcript_id "Isoform365048_31"; gene_id "Isoform365048_31.gene"; gene_name "Isoform365048_31";
chrX	Mandalorion	transcript	51861189	51861496	.	-	.	transcript_id "Isoform308702_9"; gene_id "Isoform308702_9.gene"; gene_name "Isoform308702_9";
chrX	Mandalorion	exon	51861189	51861496	.	-	.	transcript_id "Isoform308702_9"; gene_id "Isoform308702_9.gene"; gene_name "Isoform308702_9";
chrX	Mandalorion	transcript	97762222	97762921	.	+	.	transcript_id "Isoform363865_5"; gene_id "Isoform363865_5.gene"; gene_name "Isoform363865_5";
chrX	Mandalorion	exon	97762222	97762921	.	+	.	transcript_id "Isoform363865_5"; gene_id "Isoform363865_5.gene"; gene_name "Isoform363865_5";
chrX	Mandalorion	transcript	5959788	5966803	.	+	.	transcript_id "Isoform365070_6"; gene_id "Isoform365070_6.gene"; gene_name "Isoform365070_6";
chrX	Mandalorion	exon	5959788	5960458	.	+	.	transcript_id "Isoform365070_6"; gene_id "Isoform365070_6.gene"; gene_name "Isoform365070_6";
chrX	Mandalorion	start_codon	5959965	5959967	.	+	.	transcript_id "Isoform365070_6"; gene_id "Isoform365070_6.gene"; gene_name "Isoform365070_6";
chrX	Mandalorion	CDS	5959965	5960458	.	+	.	transcript_id "Isoform365070_6"; gene_id "Isoform365070_6.gene"; gene_name "Isoform365070_6";
chrX	Mandalorion	exon	5965081	5966803	.	+	.	transcript_id "Isoform365070_6"; gene_id "Isoform365070_6.gene"; gene_name "Isoform365070_6";
chrX	Mandalorion	CDS	5965081	5966803	.	+	.	transcript_id "Isoform365070_6"; gene_id "Isoform365070_6.gene"; gene_name "Isoform365070_6";
chrX	Mandalorion	transcript	6080752	6085060	.	-	.	transcript_id "Isoform365071_3"; gene_id "Isoform365071_3.gene"; gene_name "Isoform365071_3";
chrX	Mandalorion	exon	6080752	6081850	.	-	.	transcript_id "Isoform365071_3"; gene_id "Isoform365071_3.gene"; gene_name "Isoform365071_3";
chrX	Mandalorion	stop_codon	6081850	6081852	.	-	.	transcript_id "Isoform365071_3"; gene_id "Isoform365071_3.gene"; gene_name "Isoform365071_3";
chrX	Mandalorion	exon	6084396	6085060	.	-	.	transcript_id "Isoform365071_3"; gene_id "Isoform365071_3.gene"; gene_name "Isoform365071_3";
chrX	Mandalorion	start_codon	6084887	6084889	.	-	.	transcript_id "Isoform365071_3"; gene_id "Isoform365071_3.gene"; gene_name "Isoform365071_3";
chrX	Mandalorion	transcript	7238834	7242079	.	-	.	transcript_id "Isoform365073_7"; gene_id "Isoform365073_7.gene"; gene_name "Isoform365073_7";
chrX	Mandalorion	exon	7238834	7242079	.	-	.	transcript_id "Isoform365073_7"; gene_id "Isoform365073_7.gene"; gene_name "Isoform365073_7";
chrX	Mandalorion	start_codon	7241098	7241100	.	-	.	transcript_id "Isoform365073_7"; gene_id "Isoform365073_7.gene"; gene_name "Isoform365073_7";
chrX	Mandalorion	CDS	7239787	7241100	.	-	.	transcript_id "Isoform365073_7"; gene_id "Isoform365073_7.gene"; gene_name "Isoform365073_7";
chrX	Mandalorion	stop_codon	7239784	7239786	.	-	.	transcript_id "Isoform365073_7"; gene_id "Isoform365073_7.gene"; gene_name "Isoform365073_7";
chrX	Mandalorion	transcript	7278350	7289234	.	-	.	transcript_id "Isoform365074_18"; gene_id "Isoform365074_18.gene"; gene_name "Isoform365074_18";
chrX	Mandalorion	exon	7278350	7278771	.	-	.	transcript_id "Isoform365074_18"; gene_id "Isoform365074_18.gene"; gene_name "Isoform365074_18";
chrX	Mandalorion	exon	7289118	7289234	.	-	.	transcript_id "Isoform365074_18"; gene_id "Isoform365074_18.gene"; gene_name "Isoform365074_18";
chrX	Mandalorion	transcript	7439449	7444565	.	+	.	transcript_id "Isoform365077_3"; gene_id "Isoform365077_3.gene"; gene_name "Isoform365077_3";
chrX	Mandalorion	exon	7439449	7440148	.	+	.	transcript_id "Isoform365077_3"; gene_id "Isoform365077_3.gene"; gene_name "Isoform365077_3";
chrX	Mandalorion	start_codon	7439449	7439451	.	+	.	transcript_id "Isoform365077_3"; gene_id "Isoform365077_3.gene"; gene_name "Isoform365077_3";
chrX	Mandalorion	CDS	7439449	7439922	.	+	.	transcript_id "Isoform365077_3"; gene_id "Isoform365077_3.gene"; gene_name "Isoform365077_3";
chrX	Mandalorion	stop_codon	7439923	7439925	.	+	.	transcript_id "Isoform365077_3"; gene_id "Isoform365077_3.gene"; gene_name "Isoform365077_3";
chrX	Mandalorion	exon	7443927	7443963	.	+	.	transcript_id "Isoform365077_3"; gene_id "Isoform365077_3.gene"; gene_name "Isoform365077_3";
chrX	Mandalorion	exon	7444147	7444565	.	+	.	transcript_id "Isoform365077_3"; gene_id "Isoform365077_3.gene"; gene_name "Isoform365077_3";
chrX	Mandalorion	transcript	7440063	7444570	.	+	.	transcript_id "Isoform365078_6"; gene_id "Isoform365078_6.gene"; gene_name "Isoform365078_6";
chrX	Mandalorion	exon	7440063	7440148	.	+	.	transcript_id "Isoform365078_6"; gene_id "Isoform365078_6.gene"; gene_name "Isoform365078_6";
chrX	Mandalorion	exon	7443927	7443963	.	+	.	transcript_id "Isoform365078_6"; gene_id "Isoform365078_6.gene"; gene_name "Isoform365078_6";
chrX	Mandalorion	exon	7444147	7444570	.	+	.	transcript_id "Isoform365078_6"; gene_id "Isoform365078_6.gene"; gene_name "Isoform365078_6";
chrX	Mandalorion	start_codon	7444221	7444223	.	+	.	transcript_id "Isoform365078_6"; gene_id "Isoform365078_6.gene"; gene_name "Isoform365078_6";
chrX	Mandalorion	CDS	7444221	7444409	.	+	.	transcript_id "Isoform365078_6"; gene_id "Isoform365078_6.gene"; gene_name "Isoform365078_6";
chrX	Mandalorion	stop_codon	7444410	7444412	.	+	.	transcript_id "Isoform365078_6"; gene_id "Isoform365078_6.gene"; gene_name "Isoform365078_6";
chrX	Mandalorion	transcript	7460049	7471620	.	-	.	transcript_id "Isoform365088_1702"; gene_id "Isoform365088_1702.gene"; gene_name "Isoform365088_1702";
chrX	Mandalorion	exon	7460049	7460406	.	-	.	transcript_id "Isoform365088_1702"; gene_id "Isoform365088_1702.gene"; gene_name "Isoform365088_1702";
chrX	Mandalorion	CDS	7460296	7460406	.	-	.	transcript_id "Isoform365088_1702"; gene_id "Isoform365088_1702.gene"; gene_name "Isoform365088_1702";
chrX	Mandalorion	stop_codon	7460293	7460295	.	-	.	transcript_id "Isoform365088_1702"; gene_id "Isoform365088_1702.gene"; gene_name "Isoform365088_1702";
chrX	Mandalorion	exon	7460769	7460843	.	-	.	transcript_id "Isoform365088_1702"; gene_id "Isoform365088_1702.gene"; gene_name "Isoform365088_1702";
chrX	Mandalorion	CDS	7460769	7460843	.	-	.	transcript_id "Isoform365088_1702"; gene_id "Isoform365088_1702.gene"; gene_name "Isoform365088_1702";
chrX	Mandalorion	exon	7460923	7460982	.	-	.	transcript_id "Isoform365088_1702"; gene_id "Isoform365088_1702.gene"; gene_name "Isoform365088_1702";
chrX	Mandalorion	CDS	7460923	7460982	.	-	.	transcript_id "Isoform365088_1702"; gene_id "Isoform365088_1702.gene"; gene_name "Isoform365088_1702";
chrX	Mandalorion	exon	7461199	7461294	.	-	.	transcript_id "Isoform365088_1702"; gene_id "Isoform365088_1702.gene"; gene_name "Isoform365088_1702";
chrX	Mandalorion	CDS	7461199	7461294	.	-	.	transcript_id "Isoform365088_1702"; gene_id "Isoform365088_1702.gene"; gene_name "Isoform365088_1702";
chrX	Mandalorion	exon	7461535	7461642	.	-	.	transcript_id "Isoform365088_1702"; gene_id "Isoform365088_1702.gene"; gene_name "Isoform365088_1702";
chrX	Mandalorion	CDS	7461535	7461642	.	-	.	transcript_id "Isoform365088_1702"; gene_id "Isoform365088_1702.gene"; gene_name "Isoform365088_1702";
chrX	Mandalorion	exon	7461725	7461826	.	-	.	transcript_id "Isoform365088_1702"; gene_id "Isoform365088_1702.gene"; gene_name "Isoform365088_1702";
chrX	Mandalorion	CDS	7461725	7461826	.	-	.	transcript_id "Isoform365088_1702"; gene_id "Isoform365088_1702.gene"; gene_name "Isoform365088_1702";
chrX	Mandalorion	exon	7461944	7462060	.	-	.	transcript_id "Isoform365088_1702"; gene_id "Isoform365088_1702.gene"; gene_name "Isoform365088_1702";
chrX	Mandalorion	CDS	7461944	7462060	.	-	.	transcript_id "Isoform365088_1702"; gene_id "Isoform365088_1702.gene"; gene_name "Isoform365088_1702";
chrX	Mandalorion	exon	7462142	7462261	.	-	.	transcript_id "Isoform365088_1702"; gene_id "Isoform365088_1702.gene"; gene_name "Isoform365088_1702";
chrX	Mandalorion	CDS	7462142	7462261	.	-	.	transcript_id "Isoform365088_1702"; gene_id "Isoform365088_1702.gene"; gene_name "Isoform365088_1702";
chrX	Mandalorion	exon	7462733	7462852	.	-	.	transcript_id "Isoform365088_1702"; gene_id "Isoform365088_1702.gene"; gene_name "Isoform365088_1702";
chrX	Mandalorion	CDS	7462733	7462852	.	-	.	transcript_id "Isoform365088_1702"; gene_id "Isoform365088_1702.gene"; gene_name "Isoform365088_1702";
chrX	Mandalorion	exon	7462970	7463032	.	-	.	transcript_id "Isoform365088_1702"; gene_id "Isoform365088_1702.gene"; gene_name "Isoform365088_1702";
chrX	Mandalorion	CDS	7462970	7463032	.	-	.	transcript_id "Isoform365088_1702"; gene_id "Isoform365088_1702.gene"; gene_name "Isoform365088_1702";
chrX	Mandalorion	exon	7463777	7463971	.	-	.	transcript_id "Isoform365088_1702"; gene_id "Isoform365088_1702.gene"; gene_name "Isoform365088_1702";
chrX	Mandalorion	CDS	7463777	7463971	.	-	.	transcript_id "Isoform365088_1702"; gene_id "Isoform365088_1702.gene"; gene_name "Isoform365088_1702";
chrX	Mandalorion	exon	7465397	7465575	.	-	.	transcript_id "Isoform365088_1702"; gene_id "Isoform365088_1702.gene"; gene_name "Isoform365088_1702";
chrX	Mandalorion	CDS	7465397	7465575	.	-	.	transcript_id "Isoform365088_1702"; gene_id "Isoform365088_1702.gene"; gene_name "Isoform365088_1702";
chrX	Mandalorion	exon	7465673	7465739	.	-	.	transcript_id "Isoform365088_1702"; gene_id "Isoform365088_1702.gene"; gene_name "Isoform365088_1702";
chrX	Mandalorion	CDS	7465673	7465739	.	-	.	transcript_id "Isoform365088_1702"; gene_id "Isoform365088_1702.gene"; gene_name "Isoform365088_1702";
chrX	Mandalorion	exon	7465868	7465974	.	-	.	transcript_id "Isoform365088_1702"; gene_id "Isoform365088_1702.gene"; gene_name "Isoform365088_1702";
chrX	Mandalorion	CDS	7465868	7465974	.	-	.	transcript_id "Isoform365088_1702"; gene_id "Isoform365088_1702.gene"; gene_name "Isoform365088_1702";
chrX	Mandalorion	exon	7466860	7466992	.	-	.	transcript_id "Isoform365088_1702"; gene_id "Isoform365088_1702.gene"; gene_name "Isoform365088_1702";
chrX	Mandalorion	CDS	7466860	7466992	.	-	.	transcript_id "Isoform365088_1702"; gene_id "Isoform365088_1702.gene"; gene_name "Isoform365088_1702";
chrX	Mandalorion	exon	7470399	7470576	.	-	.	transcript_id "Isoform365088_1702"; gene_id "Isoform365088_1702.gene"; gene_name "Isoform365088_1702";
chrX	Mandalorion	CDS	7470399	7470576	.	-	.	transcript_id "Isoform365088_1702"; gene_id "Isoform365088_1702.gene"; gene_name "Isoform365088_1702";
chrX	Mandalorion	exon	7471483	7471620	.	-	.	transcript_id "Isoform365088_1702"; gene_id "Isoform365088_1702.gene"; gene_name "Isoform365088_1702";
chrX	Mandalorion	start_codon	7471530	7471532	.	-	.	transcript_id "Isoform365088_1702"; gene_id "Isoform365088_1702.gene"; gene_name "Isoform365088_1702";
chrX	Mandalorion	CDS	7471483	7471532	.	-	.	transcript_id "Isoform365088_1702"; gene_id "Isoform365088_1702.gene"; gene_name "Isoform365088_1702";
chrX	Mandalorion	transcript	7460048	7471620	.	-	.	transcript_id "Isoform365092_33"; gene_id "Isoform365092_33.gene"; gene_name "Isoform365092_33";
chrX	Mandalorion	exon	7460048	7460406	.	-	.	transcript_id "Isoform365092_33"; gene_id "Isoform365092_33.gene"; gene_name "Isoform365092_33";
chrX	Mandalorion	CDS	7460296	7460406	.	-	.	transcript_id "Isoform365092_33"; gene_id "Isoform365092_33.gene"; gene_name "Isoform365092_33";
chrX	Mandalorion	stop_codon	7460293	7460295	.	-	.	transcript_id "Isoform365092_33"; gene_id "Isoform365092_33.gene"; gene_name "Isoform365092_33";
chrX	Mandalorion	exon	7460769	7460843	.	-	.	transcript_id "Isoform365092_33"; gene_id "Isoform365092_33.gene"; gene_name "Isoform365092_33";
chrX	Mandalorion	CDS	7460769	7460843	.	-	.	transcript_id "Isoform365092_33"; gene_id "Isoform365092_33.gene"; gene_name "Isoform365092_33";
chrX	Mandalorion	exon	7460923	7460982	.	-	.	transcript_id "Isoform365092_33"; gene_id "Isoform365092_33.gene"; gene_name "Isoform365092_33";
chrX	Mandalorion	CDS	7460923	7460982	.	-	.	transcript_id "Isoform365092_33"; gene_id "Isoform365092_33.gene"; gene_name "Isoform365092_33";
chrX	Mandalorion	exon	7461199	7461294	.	-	.	transcript_id "Isoform365092_33"; gene_id "Isoform365092_33.gene"; gene_name "Isoform365092_33";
chrX	Mandalorion	CDS	7461199	7461294	.	-	.	transcript_id "Isoform365092_33"; gene_id "Isoform365092_33.gene"; gene_name "Isoform365092_33";
chrX	Mandalorion	exon	7461535	7461642	.	-	.	transcript_id "Isoform365092_33"; gene_id "Isoform365092_33.gene"; gene_name "Isoform365092_33";
chrX	Mandalorion	CDS	7461535	7461642	.	-	.	transcript_id "Isoform365092_33"; gene_id "Isoform365092_33.gene"; gene_name "Isoform365092_33";
chrX	Mandalorion	exon	7461725	7461826	.	-	.	transcript_id "Isoform365092_33"; gene_id "Isoform365092_33.gene"; gene_name "Isoform365092_33";
chrX	Mandalorion	CDS	7461725	7461826	.	-	.	transcript_id "Isoform365092_33"; gene_id "Isoform365092_33.gene"; gene_name "Isoform365092_33";
chrX	Mandalorion	exon	7461944	7462060	.	-	.	transcript_id "Isoform365092_33"; gene_id "Isoform365092_33.gene"; gene_name "Isoform365092_33";
chrX	Mandalorion	CDS	7461944	7462060	.	-	.	transcript_id "Isoform365092_33"; gene_id "Isoform365092_33.gene"; gene_name "Isoform365092_33";
chrX	Mandalorion	exon	7462142	7462261	.	-	.	transcript_id "Isoform365092_33"; gene_id "Isoform365092_33.gene"; gene_name "Isoform365092_33";
chrX	Mandalorion	CDS	7462142	7462261	.	-	.	transcript_id "Isoform365092_33"; gene_id "Isoform365092_33.gene"; gene_name "Isoform365092_33";
chrX	Mandalorion	exon	7462733	7462852	.	-	.	transcript_id "Isoform365092_33"; gene_id "Isoform365092_33.gene"; gene_name "Isoform365092_33";
chrX	Mandalorion	CDS	7462733	7462852	.	-	.	transcript_id "Isoform365092_33"; gene_id "Isoform365092_33.gene"; gene_name "Isoform365092_33";
chrX	Mandalorion	exon	7462970	7463032	.	-	.	transcript_id "Isoform365092_33"; gene_id "Isoform365092_33.gene"; gene_name "Isoform365092_33";
chrX	Mandalorion	CDS	7462970	7463032	.	-	.	transcript_id "Isoform365092_33"; gene_id "Isoform365092_33.gene"; gene_name "Isoform365092_33";
chrX	Mandalorion	exon	7465397	7465575	.	-	.	transcript_id "Isoform365092_33"; gene_id "Isoform365092_33.gene"; gene_name "Isoform365092_33";
chrX	Mandalorion	CDS	7465397	7465575	.	-	.	transcript_id "Isoform365092_33"; gene_id "Isoform365092_33.gene"; gene_name "Isoform365092_33";
chrX	Mandalorion	exon	7465673	7465739	.	-	.	transcript_id "Isoform365092_33"; gene_id "Isoform365092_33.gene"; gene_name "Isoform365092_33";
chrX	Mandalorion	CDS	7465673	7465739	.	-	.	transcript_id "Isoform365092_33"; gene_id "Isoform365092_33.gene"; gene_name "Isoform365092_33";
chrX	Mandalorion	exon	7465868	7465974	.	-	.	transcript_id "Isoform365092_33"; gene_id "Isoform365092_33.gene"; gene_name "Isoform365092_33";
chrX	Mandalorion	CDS	7465868	7465974	.	-	.	transcript_id "Isoform365092_33"; gene_id "Isoform365092_33.gene"; gene_name "Isoform365092_33";
chrX	Mandalorion	exon	7466860	7466992	.	-	.	transcript_id "Isoform365092_33"; gene_id "Isoform365092_33.gene"; gene_name "Isoform365092_33";
chrX	Mandalorion	CDS	7466860	7466992	.	-	.	transcript_id "Isoform365092_33"; gene_id "Isoform365092_33.gene"; gene_name "Isoform365092_33";
chrX	Mandalorion	exon	7470399	7470576	.	-	.	transcript_id "Isoform365092_33"; gene_id "Isoform365092_33.gene"; gene_name "Isoform365092_33";
chrX	Mandalorion	CDS	7470399	7470576	.	-	.	transcript_id "Isoform365092_33"; gene_id "Isoform365092_33.gene"; gene_name "Isoform365092_33";
chrX	Mandalorion	exon	7471483	7471620	.	-	.	transcript_id "Isoform365092_33"; gene_id "Isoform365092_33.gene"; gene_name "Isoform365092_33";
chrX	Mandalorion	start_codon	7471530	7471532	.	-	.	transcript_id "Isoform365092_33"; gene_id "Isoform365092_33.gene"; gene_name "Isoform365092_33";
chrX	Mandalorion	CDS	7471483	7471532	.	-	.	transcript_id "Isoform365092_33"; gene_id "Isoform365092_33.gene"; gene_name "Isoform365092_33";
chrX	Mandalorion	transcript	7499020	7501435	.	+	.	transcript_id "Isoform365095_14"; gene_id "Isoform365095_14.gene"; gene_name "Isoform365095_14";
chrX	Mandalorion	exon	7499020	7499246	.	+	.	transcript_id "Isoform365095_14"; gene_id "Isoform365095_14.gene"; gene_name "Isoform365095_14";
chrX	Mandalorion	start_codon	7499208	7499210	.	+	.	transcript_id "Isoform365095_14"; gene_id "Isoform365095_14.gene"; gene_name "Isoform365095_14";
chrX	Mandalorion	CDS	7499208	7499246	.	+	.	transcript_id "Isoform365095_14"; gene_id "Isoform365095_14.gene"; gene_name "Isoform365095_14";
chrX	Mandalorion	exon	7499332	7499444	.	+	.	transcript_id "Isoform365095_14"; gene_id "Isoform365095_14.gene"; gene_name "Isoform365095_14";
chrX	Mandalorion	CDS	7499332	7499444	.	+	.	transcript_id "Isoform365095_14"; gene_id "Isoform365095_14.gene"; gene_name "Isoform365095_14";
chrX	Mandalorion	exon	7500686	7500883	.	+	.	transcript_id "Isoform365095_14"; gene_id "Isoform365095_14.gene"; gene_name "Isoform365095_14";
chrX	Mandalorion	CDS	7500686	7500883	.	+	.	transcript_id "Isoform365095_14"; gene_id "Isoform365095_14.gene"; gene_name "Isoform365095_14";
chrX	Mandalorion	exon	7501128	7501435	.	+	.	transcript_id "Isoform365095_14"; gene_id "Isoform365095_14.gene"; gene_name "Isoform365095_14";
chrX	Mandalorion	CDS	7501128	7501146	.	+	.	transcript_id "Isoform365095_14"; gene_id "Isoform365095_14.gene"; gene_name "Isoform365095_14";
chrX	Mandalorion	stop_codon	7501147	7501149	.	+	.	transcript_id "Isoform365095_14"; gene_id "Isoform365095_14.gene"; gene_name "Isoform365095_14";
chrX	Mandalorion	transcript	7515427	7515744	.	+	.	transcript_id "Isoform365096_8"; gene_id "Isoform365096_8.gene"; gene_name "Isoform365096_8";
chrX	Mandalorion	exon	7515427	7515744	.	+	.	transcript_id "Isoform365096_8"; gene_id "Isoform365096_8.gene"; gene_name "Isoform365096_8";
chrX	Mandalorion	transcript	7534183	7537580	.	-	.	transcript_id "Isoform365097_26"; gene_id "Isoform365097_26.gene"; gene_name "Isoform365097_26";
chrX	Mandalorion	exon	7534183	7534745	.	-	.	transcript_id "Isoform365097_26"; gene_id "Isoform365097_26.gene"; gene_name "Isoform365097_26";
chrX	Mandalorion	CDS	7534729	7534745	.	-	.	transcript_id "Isoform365097_26"; gene_id "Isoform365097_26.gene"; gene_name "Isoform365097_26";
chrX	Mandalorion	stop_codon	7534726	7534728	.	-	.	transcript_id "Isoform365097_26"; gene_id "Isoform365097_26.gene"; gene_name "Isoform365097_26";
chrX	Mandalorion	exon	7535166	7535256	.	-	.	transcript_id "Isoform365097_26"; gene_id "Isoform365097_26.gene"; gene_name "Isoform365097_26";
chrX	Mandalorion	CDS	7535166	7535256	.	-	.	transcript_id "Isoform365097_26"; gene_id "Isoform365097_26.gene"; gene_name "Isoform365097_26";
chrX	Mandalorion	exon	7535654	7535749	.	-	.	transcript_id "Isoform365097_26"; gene_id "Isoform365097_26.gene"; gene_name "Isoform365097_26";
chrX	Mandalorion	CDS	7535654	7535749	.	-	.	transcript_id "Isoform365097_26"; gene_id "Isoform365097_26.gene"; gene_name "Isoform365097_26";
chrX	Mandalorion	exon	7535842	7535997	.	-	.	transcript_id "Isoform365097_26"; gene_id "Isoform365097_26.gene"; gene_name "Isoform365097_26";
chrX	Mandalorion	CDS	7535842	7535997	.	-	.	transcript_id "Isoform365097_26"; gene_id "Isoform365097_26.gene"; gene_name "Isoform365097_26";
chrX	Mandalorion	exon	7537382	7537580	.	-	.	transcript_id "Isoform365097_26"; gene_id "Isoform365097_26.gene"; gene_name "Isoform365097_26";
chrX	Mandalorion	start_codon	7537475	7537477	.	-	.	transcript_id "Isoform365097_26"; gene_id "Isoform365097_26.gene"; gene_name "Isoform365097_26";
chrX	Mandalorion	CDS	7537382	7537477	.	-	.	transcript_id "Isoform365097_26"; gene_id "Isoform365097_26.gene"; gene_name "Isoform365097_26";
chrX	Mandalorion	transcript	7534183	7537616	.	-	.	transcript_id "Isoform365098_25"; gene_id "Isoform365098_25.gene"; gene_name "Isoform365098_25";
chrX	Mandalorion	exon	7534183	7534745	.	-	.	transcript_id "Isoform365098_25"; gene_id "Isoform365098_25.gene"; gene_name "Isoform365098_25";
chrX	Mandalorion	CDS	7534729	7534745	.	-	.	transcript_id "Isoform365098_25"; gene_id "Isoform365098_25.gene"; gene_name "Isoform365098_25";
chrX	Mandalorion	stop_codon	7534726	7534728	.	-	.	transcript_id "Isoform365098_25"; gene_id "Isoform365098_25.gene"; gene_name "Isoform365098_25";
chrX	Mandalorion	exon	7535166	7535256	.	-	.	transcript_id "Isoform365098_25"; gene_id "Isoform365098_25.gene"; gene_name "Isoform365098_25";
chrX	Mandalorion	CDS	7535166	7535256	.	-	.	transcript_id "Isoform365098_25"; gene_id "Isoform365098_25.gene"; gene_name "Isoform365098_25";
chrX	Mandalorion	exon	7535654	7535749	.	-	.	transcript_id "Isoform365098_25"; gene_id "Isoform365098_25.gene"; gene_name "Isoform365098_25";
chrX	Mandalorion	CDS	7535654	7535749	.	-	.	transcript_id "Isoform365098_25"; gene_id "Isoform365098_25.gene"; gene_name "Isoform365098_25";
chrX	Mandalorion	exon	7535842	7535997	.	-	.	transcript_id "Isoform365098_25"; gene_id "Isoform365098_25.gene"; gene_name "Isoform365098_25";
chrX	Mandalorion	CDS	7535842	7535997	.	-	.	transcript_id "Isoform365098_25"; gene_id "Isoform365098_25.gene"; gene_name "Isoform365098_25";
chrX	Mandalorion	exon	7537382	7537616	.	-	.	transcript_id "Isoform365098_25"; gene_id "Isoform365098_25.gene"; gene_name "Isoform365098_25";
chrX	Mandalorion	start_codon	7537475	7537477	.	-	.	transcript_id "Isoform365098_25"; gene_id "Isoform365098_25.gene"; gene_name "Isoform365098_25";
chrX	Mandalorion	CDS	7537382	7537477	.	-	.	transcript_id "Isoform365098_25"; gene_id "Isoform365098_25.gene"; gene_name "Isoform365098_25";
chrX	Mandalorion	transcript	7523621	7534435	.	+	.	transcript_id "Isoform365100_4"; gene_id "Isoform365100_4.gene"; gene_name "Isoform365100_4";
chrX	Mandalorion	exon	7523621	7523739	.	+	.	transcript_id "Isoform365100_4"; gene_id "Isoform365100_4.gene"; gene_name "Isoform365100_4";
chrX	Mandalorion	exon	7524860	7524945	.	+	.	transcript_id "Isoform365100_4"; gene_id "Isoform365100_4.gene"; gene_name "Isoform365100_4";
chrX	Mandalorion	exon	7525775	7525958	.	+	.	transcript_id "Isoform365100_4"; gene_id "Isoform365100_4.gene"; gene_name "Isoform365100_4";
chrX	Mandalorion	exon	7529410	7529817	.	+	.	transcript_id "Isoform365100_4"; gene_id "Isoform365100_4.gene"; gene_name "Isoform365100_4";
chrX	Mandalorion	start_codon	7529635	7529637	.	+	.	transcript_id "Isoform365100_4"; gene_id "Isoform365100_4.gene"; gene_name "Isoform365100_4";
chrX	Mandalorion	CDS	7529635	7529817	.	+	.	transcript_id "Isoform365100_4"; gene_id "Isoform365100_4.gene"; gene_name "Isoform365100_4";
chrX	Mandalorion	exon	7530092	7530229	.	+	.	transcript_id "Isoform365100_4"; gene_id "Isoform365100_4.gene"; gene_name "Isoform365100_4";
chrX	Mandalorion	CDS	7530092	7530229	.	+	.	transcript_id "Isoform365100_4"; gene_id "Isoform365100_4.gene"; gene_name "Isoform365100_4";
chrX	Mandalorion	exon	7531169	7531372	.	+	.	transcript_id "Isoform365100_4"; gene_id "Isoform365100_4.gene"; gene_name "Isoform365100_4";
chrX	Mandalorion	CDS	7531169	7531372	.	+	.	transcript_id "Isoform365100_4"; gene_id "Isoform365100_4.gene"; gene_name "Isoform365100_4";
chrX	Mandalorion	exon	7531466	7531652	.	+	.	transcript_id "Isoform365100_4"; gene_id "Isoform365100_4.gene"; gene_name "Isoform365100_4";
chrX	Mandalorion	CDS	7531466	7531652	.	+	.	transcript_id "Isoform365100_4"; gene_id "Isoform365100_4.gene"; gene_name "Isoform365100_4";
chrX	Mandalorion	exon	7532511	7532810	.	+	.	transcript_id "Isoform365100_4"; gene_id "Isoform365100_4.gene"; gene_name "Isoform365100_4";
chrX	Mandalorion	CDS	7532511	7532810	.	+	.	transcript_id "Isoform365100_4"; gene_id "Isoform365100_4.gene"; gene_name "Isoform365100_4";
chrX	Mandalorion	exon	7533351	7534435	.	+	.	transcript_id "Isoform365100_4"; gene_id "Isoform365100_4.gene"; gene_name "Isoform365100_4";
chrX	Mandalorion	CDS	7533351	7533967	.	+	.	transcript_id "Isoform365100_4"; gene_id "Isoform365100_4.gene"; gene_name "Isoform365100_4";
chrX	Mandalorion	stop_codon	7533968	7533970	.	+	.	transcript_id "Isoform365100_4"; gene_id "Isoform365100_4.gene"; gene_name "Isoform365100_4";
chrX	Mandalorion	transcript	7523618	7534123	.	+	.	transcript_id "Isoform365101_7"; gene_id "Isoform365101_7.gene"; gene_name "Isoform365101_7";
chrX	Mandalorion	exon	7523618	7523739	.	+	.	transcript_id "Isoform365101_7"; gene_id "Isoform365101_7.gene"; gene_name "Isoform365101_7";
chrX	Mandalorion	exon	7524860	7524945	.	+	.	transcript_id "Isoform365101_7"; gene_id "Isoform365101_7.gene"; gene_name "Isoform365101_7";
chrX	Mandalorion	exon	7525775	7525958	.	+	.	transcript_id "Isoform365101_7"; gene_id "Isoform365101_7.gene"; gene_name "Isoform365101_7";
chrX	Mandalorion	exon	7529410	7529817	.	+	.	transcript_id "Isoform365101_7"; gene_id "Isoform365101_7.gene"; gene_name "Isoform365101_7";
chrX	Mandalorion	start_codon	7529635	7529637	.	+	.	transcript_id "Isoform365101_7"; gene_id "Isoform365101_7.gene"; gene_name "Isoform365101_7";
chrX	Mandalorion	CDS	7529635	7529817	.	+	.	transcript_id "Isoform365101_7"; gene_id "Isoform365101_7.gene"; gene_name "Isoform365101_7";
chrX	Mandalorion	exon	7530092	7530229	.	+	.	transcript_id "Isoform365101_7"; gene_id "Isoform365101_7.gene"; gene_name "Isoform365101_7";
chrX	Mandalorion	CDS	7530092	7530229	.	+	.	transcript_id "Isoform365101_7"; gene_id "Isoform365101_7.gene"; gene_name "Isoform365101_7";
chrX	Mandalorion	exon	7531169	7531372	.	+	.	transcript_id "Isoform365101_7"; gene_id "Isoform365101_7.gene"; gene_name "Isoform365101_7";
chrX	Mandalorion	CDS	7531169	7531372	.	+	.	transcript_id "Isoform365101_7"; gene_id "Isoform365101_7.gene"; gene_name "Isoform365101_7";
chrX	Mandalorion	exon	7531466	7531652	.	+	.	transcript_id "Isoform365101_7"; gene_id "Isoform365101_7.gene"; gene_name "Isoform365101_7";
chrX	Mandalorion	CDS	7531466	7531652	.	+	.	transcript_id "Isoform365101_7"; gene_id "Isoform365101_7.gene"; gene_name "Isoform365101_7";
chrX	Mandalorion	exon	7532511	7532810	.	+	.	transcript_id "Isoform365101_7"; gene_id "Isoform365101_7.gene"; gene_name "Isoform365101_7";
chrX	Mandalorion	CDS	7532511	7532810	.	+	.	transcript_id "Isoform365101_7"; gene_id "Isoform365101_7.gene"; gene_name "Isoform365101_7";
chrX	Mandalorion	exon	7533351	7534123	.	+	.	transcript_id "Isoform365101_7"; gene_id "Isoform365101_7.gene"; gene_name "Isoform365101_7";
chrX	Mandalorion	CDS	7533351	7533967	.	+	.	transcript_id "Isoform365101_7"; gene_id "Isoform365101_7.gene"; gene_name "Isoform365101_7";
chrX	Mandalorion	stop_codon	7533968	7533970	.	+	.	transcript_id "Isoform365101_7"; gene_id "Isoform365101_7.gene"; gene_name "Isoform365101_7";
chrX	Mandalorion	transcript	7523618	7535086	.	+	.	transcript_id "Isoform365102_3"; gene_id "Isoform365102_3.gene"; gene_name "Isoform365102_3";
chrX	Mandalorion	exon	7523618	7523739	.	+	.	transcript_id "Isoform365102_3"; gene_id "Isoform365102_3.gene"; gene_name "Isoform365102_3";
chrX	Mandalorion	exon	7524860	7524945	.	+	.	transcript_id "Isoform365102_3"; gene_id "Isoform365102_3.gene"; gene_name "Isoform365102_3";
chrX	Mandalorion	exon	7525775	7525958	.	+	.	transcript_id "Isoform365102_3"; gene_id "Isoform365102_3.gene"; gene_name "Isoform365102_3";
chrX	Mandalorion	exon	7529410	7529817	.	+	.	transcript_id "Isoform365102_3"; gene_id "Isoform365102_3.gene"; gene_name "Isoform365102_3";
chrX	Mandalorion	start_codon	7529635	7529637	.	+	.	transcript_id "Isoform365102_3"; gene_id "Isoform365102_3.gene"; gene_name "Isoform365102_3";
chrX	Mandalorion	CDS	7529635	7529817	.	+	.	transcript_id "Isoform365102_3"; gene_id "Isoform365102_3.gene"; gene_name "Isoform365102_3";
chrX	Mandalorion	exon	7530092	7530229	.	+	.	transcript_id "Isoform365102_3"; gene_id "Isoform365102_3.gene"; gene_name "Isoform365102_3";
chrX	Mandalorion	CDS	7530092	7530229	.	+	.	transcript_id "Isoform365102_3"; gene_id "Isoform365102_3.gene"; gene_name "Isoform365102_3";
chrX	Mandalorion	exon	7531169	7531372	.	+	.	transcript_id "Isoform365102_3"; gene_id "Isoform365102_3.gene"; gene_name "Isoform365102_3";
chrX	Mandalorion	CDS	7531169	7531372	.	+	.	transcript_id "Isoform365102_3"; gene_id "Isoform365102_3.gene"; gene_name "Isoform365102_3";
chrX	Mandalorion	exon	7531466	7531652	.	+	.	transcript_id "Isoform365102_3"; gene_id "Isoform365102_3.gene"; gene_name "Isoform365102_3";
chrX	Mandalorion	CDS	7531466	7531652	.	+	.	transcript_id "Isoform365102_3"; gene_id "Isoform365102_3.gene"; gene_name "Isoform365102_3";
chrX	Mandalorion	exon	7532511	7532810	.	+	.	transcript_id "Isoform365102_3"; gene_id "Isoform365102_3.gene"; gene_name "Isoform365102_3";
chrX	Mandalorion	CDS	7532511	7532810	.	+	.	transcript_id "Isoform365102_3"; gene_id "Isoform365102_3.gene"; gene_name "Isoform365102_3";
chrX	Mandalorion	exon	7533351	7535086	.	+	.	transcript_id "Isoform365102_3"; gene_id "Isoform365102_3.gene"; gene_name "Isoform365102_3";
chrX	Mandalorion	CDS	7533351	7533967	.	+	.	transcript_id "Isoform365102_3"; gene_id "Isoform365102_3.gene"; gene_name "Isoform365102_3";
chrX	Mandalorion	stop_codon	7533968	7533970	.	+	.	transcript_id "Isoform365102_3"; gene_id "Isoform365102_3.gene"; gene_name "Isoform365102_3";
chrX	Mandalorion	transcript	7523633	7534988	.	+	.	transcript_id "Isoform365103_3"; gene_id "Isoform365103_3.gene"; gene_name "Isoform365103_3";
chrX	Mandalorion	exon	7523633	7523739	.	+	.	transcript_id "Isoform365103_3"; gene_id "Isoform365103_3.gene"; gene_name "Isoform365103_3";
chrX	Mandalorion	exon	7524860	7524945	.	+	.	transcript_id "Isoform365103_3"; gene_id "Isoform365103_3.gene"; gene_name "Isoform365103_3";
chrX	Mandalorion	exon	7525775	7525958	.	+	.	transcript_id "Isoform365103_3"; gene_id "Isoform365103_3.gene"; gene_name "Isoform365103_3";
chrX	Mandalorion	exon	7529410	7529817	.	+	.	transcript_id "Isoform365103_3"; gene_id "Isoform365103_3.gene"; gene_name "Isoform365103_3";
chrX	Mandalorion	start_codon	7529635	7529637	.	+	.	transcript_id "Isoform365103_3"; gene_id "Isoform365103_3.gene"; gene_name "Isoform365103_3";
chrX	Mandalorion	CDS	7529635	7529817	.	+	.	transcript_id "Isoform365103_3"; gene_id "Isoform365103_3.gene"; gene_name "Isoform365103_3";
chrX	Mandalorion	exon	7530092	7530229	.	+	.	transcript_id "Isoform365103_3"; gene_id "Isoform365103_3.gene"; gene_name "Isoform365103_3";
chrX	Mandalorion	CDS	7530092	7530229	.	+	.	transcript_id "Isoform365103_3"; gene_id "Isoform365103_3.gene"; gene_name "Isoform365103_3";
chrX	Mandalorion	exon	7531169	7531372	.	+	.	transcript_id "Isoform365103_3"; gene_id "Isoform365103_3.gene"; gene_name "Isoform365103_3";
chrX	Mandalorion	CDS	7531169	7531372	.	+	.	transcript_id "Isoform365103_3"; gene_id "Isoform365103_3.gene"; gene_name "Isoform365103_3";
chrX	Mandalorion	exon	7531466	7531652	.	+	.	transcript_id "Isoform365103_3"; gene_id "Isoform365103_3.gene"; gene_name "Isoform365103_3";
chrX	Mandalorion	CDS	7531466	7531652	.	+	.	transcript_id "Isoform365103_3"; gene_id "Isoform365103_3.gene"; gene_name "Isoform365103_3";
chrX	Mandalorion	exon	7532511	7532810	.	+	.	transcript_id "Isoform365103_3"; gene_id "Isoform365103_3.gene"; gene_name "Isoform365103_3";
chrX	Mandalorion	CDS	7532511	7532810	.	+	.	transcript_id "Isoform365103_3"; gene_id "Isoform365103_3.gene"; gene_name "Isoform365103_3";
chrX	Mandalorion	exon	7533351	7534988	.	+	.	transcript_id "Isoform365103_3"; gene_id "Isoform365103_3.gene"; gene_name "Isoform365103_3";
chrX	Mandalorion	CDS	7533351	7533967	.	+	.	transcript_id "Isoform365103_3"; gene_id "Isoform365103_3.gene"; gene_name "Isoform365103_3";
chrX	Mandalorion	stop_codon	7533968	7533970	.	+	.	transcript_id "Isoform365103_3"; gene_id "Isoform365103_3.gene"; gene_name "Isoform365103_3";
chrX	Mandalorion	transcript	7523641	7534122	.	+	.	transcript_id "Isoform365104_12"; gene_id "Isoform365104_12.gene"; gene_name "Isoform365104_12";
chrX	Mandalorion	exon	7523641	7523739	.	+	.	transcript_id "Isoform365104_12"; gene_id "Isoform365104_12.gene"; gene_name "Isoform365104_12";
chrX	Mandalorion	start_codon	7523698	7523700	.	+	.	transcript_id "Isoform365104_12"; gene_id "Isoform365104_12.gene"; gene_name "Isoform365104_12";
chrX	Mandalorion	CDS	7523698	7523739	.	+	.	transcript_id "Isoform365104_12"; gene_id "Isoform365104_12.gene"; gene_name "Isoform365104_12";
chrX	Mandalorion	exon	7524860	7524945	.	+	.	transcript_id "Isoform365104_12"; gene_id "Isoform365104_12.gene"; gene_name "Isoform365104_12";
chrX	Mandalorion	CDS	7524860	7524945	.	+	.	transcript_id "Isoform365104_12"; gene_id "Isoform365104_12.gene"; gene_name "Isoform365104_12";
chrX	Mandalorion	exon	7525775	7525958	.	+	.	transcript_id "Isoform365104_12"; gene_id "Isoform365104_12.gene"; gene_name "Isoform365104_12";
chrX	Mandalorion	CDS	7525775	7525958	.	+	.	transcript_id "Isoform365104_12"; gene_id "Isoform365104_12.gene"; gene_name "Isoform365104_12";
chrX	Mandalorion	exon	7529704	7529817	.	+	.	transcript_id "Isoform365104_12"; gene_id "Isoform365104_12.gene"; gene_name "Isoform365104_12";
chrX	Mandalorion	CDS	7529704	7529817	.	+	.	transcript_id "Isoform365104_12"; gene_id "Isoform365104_12.gene"; gene_name "Isoform365104_12";
chrX	Mandalorion	exon	7530092	7530229	.	+	.	transcript_id "Isoform365104_12"; gene_id "Isoform365104_12.gene"; gene_name "Isoform365104_12";
chrX	Mandalorion	CDS	7530092	7530229	.	+	.	transcript_id "Isoform365104_12"; gene_id "Isoform365104_12.gene"; gene_name "Isoform365104_12";
chrX	Mandalorion	exon	7531169	7531372	.	+	.	transcript_id "Isoform365104_12"; gene_id "Isoform365104_12.gene"; gene_name "Isoform365104_12";
chrX	Mandalorion	CDS	7531169	7531372	.	+	.	transcript_id "Isoform365104_12"; gene_id "Isoform365104_12.gene"; gene_name "Isoform365104_12";
chrX	Mandalorion	exon	7531466	7531652	.	+	.	transcript_id "Isoform365104_12"; gene_id "Isoform365104_12.gene"; gene_name "Isoform365104_12";
chrX	Mandalorion	CDS	7531466	7531652	.	+	.	transcript_id "Isoform365104_12"; gene_id "Isoform365104_12.gene"; gene_name "Isoform365104_12";
chrX	Mandalorion	exon	7532511	7534122	.	+	.	transcript_id "Isoform365104_12"; gene_id "Isoform365104_12.gene"; gene_name "Isoform365104_12";
chrX	Mandalorion	CDS	7532511	7532860	.	+	.	transcript_id "Isoform365104_12"; gene_id "Isoform365104_12.gene"; gene_name "Isoform365104_12";
chrX	Mandalorion	stop_codon	7532861	7532863	.	+	.	transcript_id "Isoform365104_12"; gene_id "Isoform365104_12.gene"; gene_name "Isoform365104_12";
chrX	Mandalorion	transcript	7523618	7535089	.	+	.	transcript_id "Isoform365105_3"; gene_id "Isoform365105_3.gene"; gene_name "Isoform365105_3";
chrX	Mandalorion	exon	7523618	7523739	.	+	.	transcript_id "Isoform365105_3"; gene_id "Isoform365105_3.gene"; gene_name "Isoform365105_3";
chrX	Mandalorion	start_codon	7523698	7523700	.	+	.	transcript_id "Isoform365105_3"; gene_id "Isoform365105_3.gene"; gene_name "Isoform365105_3";
chrX	Mandalorion	CDS	7523698	7523739	.	+	.	transcript_id "Isoform365105_3"; gene_id "Isoform365105_3.gene"; gene_name "Isoform365105_3";
chrX	Mandalorion	exon	7524860	7524945	.	+	.	transcript_id "Isoform365105_3"; gene_id "Isoform365105_3.gene"; gene_name "Isoform365105_3";
chrX	Mandalorion	CDS	7524860	7524945	.	+	.	transcript_id "Isoform365105_3"; gene_id "Isoform365105_3.gene"; gene_name "Isoform365105_3";
chrX	Mandalorion	exon	7525775	7525958	.	+	.	transcript_id "Isoform365105_3"; gene_id "Isoform365105_3.gene"; gene_name "Isoform365105_3";
chrX	Mandalorion	CDS	7525775	7525958	.	+	.	transcript_id "Isoform365105_3"; gene_id "Isoform365105_3.gene"; gene_name "Isoform365105_3";
chrX	Mandalorion	exon	7529704	7529817	.	+	.	transcript_id "Isoform365105_3"; gene_id "Isoform365105_3.gene"; gene_name "Isoform365105_3";
chrX	Mandalorion	CDS	7529704	7529817	.	+	.	transcript_id "Isoform365105_3"; gene_id "Isoform365105_3.gene"; gene_name "Isoform365105_3";
chrX	Mandalorion	exon	7530092	7530229	.	+	.	transcript_id "Isoform365105_3"; gene_id "Isoform365105_3.gene"; gene_name "Isoform365105_3";
chrX	Mandalorion	CDS	7530092	7530229	.	+	.	transcript_id "Isoform365105_3"; gene_id "Isoform365105_3.gene"; gene_name "Isoform365105_3";
chrX	Mandalorion	exon	7531169	7531372	.	+	.	transcript_id "Isoform365105_3"; gene_id "Isoform365105_3.gene"; gene_name "Isoform365105_3";
chrX	Mandalorion	CDS	7531169	7531372	.	+	.	transcript_id "Isoform365105_3"; gene_id "Isoform365105_3.gene"; gene_name "Isoform365105_3";
chrX	Mandalorion	exon	7531466	7531652	.	+	.	transcript_id "Isoform365105_3"; gene_id "Isoform365105_3.gene"; gene_name "Isoform365105_3";
chrX	Mandalorion	CDS	7531466	7531652	.	+	.	transcript_id "Isoform365105_3"; gene_id "Isoform365105_3.gene"; gene_name "Isoform365105_3";
chrX	Mandalorion	exon	7532511	7535089	.	+	.	transcript_id "Isoform365105_3"; gene_id "Isoform365105_3.gene"; gene_name "Isoform365105_3";
chrX	Mandalorion	CDS	7532511	7532860	.	+	.	transcript_id "Isoform365105_3"; gene_id "Isoform365105_3.gene"; gene_name "Isoform365105_3";
chrX	Mandalorion	stop_codon	7532861	7532863	.	+	.	transcript_id "Isoform365105_3"; gene_id "Isoform365105_3.gene"; gene_name "Isoform365105_3";
chrX	Mandalorion	transcript	7523641	7534188	.	+	.	transcript_id "Isoform365106_6"; gene_id "Isoform365106_6.gene"; gene_name "Isoform365106_6";
chrX	Mandalorion	exon	7523641	7523739	.	+	.	transcript_id "Isoform365106_6"; gene_id "Isoform365106_6.gene"; gene_name "Isoform365106_6";
chrX	Mandalorion	start_codon	7523698	7523700	.	+	.	transcript_id "Isoform365106_6"; gene_id "Isoform365106_6.gene"; gene_name "Isoform365106_6";
chrX	Mandalorion	CDS	7523698	7523739	.	+	.	transcript_id "Isoform365106_6"; gene_id "Isoform365106_6.gene"; gene_name "Isoform365106_6";
chrX	Mandalorion	exon	7524860	7524945	.	+	.	transcript_id "Isoform365106_6"; gene_id "Isoform365106_6.gene"; gene_name "Isoform365106_6";
chrX	Mandalorion	CDS	7524860	7524945	.	+	.	transcript_id "Isoform365106_6"; gene_id "Isoform365106_6.gene"; gene_name "Isoform365106_6";
chrX	Mandalorion	exon	7525775	7525958	.	+	.	transcript_id "Isoform365106_6"; gene_id "Isoform365106_6.gene"; gene_name "Isoform365106_6";
chrX	Mandalorion	CDS	7525775	7525958	.	+	.	transcript_id "Isoform365106_6"; gene_id "Isoform365106_6.gene"; gene_name "Isoform365106_6";
chrX	Mandalorion	exon	7529704	7529817	.	+	.	transcript_id "Isoform365106_6"; gene_id "Isoform365106_6.gene"; gene_name "Isoform365106_6";
chrX	Mandalorion	CDS	7529704	7529817	.	+	.	transcript_id "Isoform365106_6"; gene_id "Isoform365106_6.gene"; gene_name "Isoform365106_6";
chrX	Mandalorion	exon	7530092	7530229	.	+	.	transcript_id "Isoform365106_6"; gene_id "Isoform365106_6.gene"; gene_name "Isoform365106_6";
chrX	Mandalorion	CDS	7530092	7530229	.	+	.	transcript_id "Isoform365106_6"; gene_id "Isoform365106_6.gene"; gene_name "Isoform365106_6";
chrX	Mandalorion	exon	7531169	7531372	.	+	.	transcript_id "Isoform365106_6"; gene_id "Isoform365106_6.gene"; gene_name "Isoform365106_6";
chrX	Mandalorion	CDS	7531169	7531372	.	+	.	transcript_id "Isoform365106_6"; gene_id "Isoform365106_6.gene"; gene_name "Isoform365106_6";
chrX	Mandalorion	exon	7531466	7531652	.	+	.	transcript_id "Isoform365106_6"; gene_id "Isoform365106_6.gene"; gene_name "Isoform365106_6";
chrX	Mandalorion	CDS	7531466	7531652	.	+	.	transcript_id "Isoform365106_6"; gene_id "Isoform365106_6.gene"; gene_name "Isoform365106_6";
chrX	Mandalorion	exon	7532511	7534188	.	+	.	transcript_id "Isoform365106_6"; gene_id "Isoform365106_6.gene"; gene_name "Isoform365106_6";
chrX	Mandalorion	CDS	7532511	7532860	.	+	.	transcript_id "Isoform365106_6"; gene_id "Isoform365106_6.gene"; gene_name "Isoform365106_6";
chrX	Mandalorion	stop_codon	7532861	7532863	.	+	.	transcript_id "Isoform365106_6"; gene_id "Isoform365106_6.gene"; gene_name "Isoform365106_6";
chrX	Mandalorion	transcript	7523633	7534190	.	+	.	transcript_id "Isoform365110_52"; gene_id "Isoform365110_52.gene"; gene_name "Isoform365110_52";
chrX	Mandalorion	exon	7523633	7523739	.	+	.	transcript_id "Isoform365110_52"; gene_id "Isoform365110_52.gene"; gene_name "Isoform365110_52";
chrX	Mandalorion	start_codon	7523698	7523700	.	+	.	transcript_id "Isoform365110_52"; gene_id "Isoform365110_52.gene"; gene_name "Isoform365110_52";
chrX	Mandalorion	CDS	7523698	7523739	.	+	.	transcript_id "Isoform365110_52"; gene_id "Isoform365110_52.gene"; gene_name "Isoform365110_52";
chrX	Mandalorion	exon	7524860	7524945	.	+	.	transcript_id "Isoform365110_52"; gene_id "Isoform365110_52.gene"; gene_name "Isoform365110_52";
chrX	Mandalorion	CDS	7524860	7524945	.	+	.	transcript_id "Isoform365110_52"; gene_id "Isoform365110_52.gene"; gene_name "Isoform365110_52";
chrX	Mandalorion	exon	7525775	7525958	.	+	.	transcript_id "Isoform365110_52"; gene_id "Isoform365110_52.gene"; gene_name "Isoform365110_52";
chrX	Mandalorion	CDS	7525775	7525958	.	+	.	transcript_id "Isoform365110_52"; gene_id "Isoform365110_52.gene"; gene_name "Isoform365110_52";
chrX	Mandalorion	exon	7529704	7529817	.	+	.	transcript_id "Isoform365110_52"; gene_id "Isoform365110_52.gene"; gene_name "Isoform365110_52";
chrX	Mandalorion	CDS	7529704	7529817	.	+	.	transcript_id "Isoform365110_52"; gene_id "Isoform365110_52.gene"; gene_name "Isoform365110_52";
chrX	Mandalorion	exon	7530092	7530229	.	+	.	transcript_id "Isoform365110_52"; gene_id "Isoform365110_52.gene"; gene_name "Isoform365110_52";
chrX	Mandalorion	CDS	7530092	7530229	.	+	.	transcript_id "Isoform365110_52"; gene_id "Isoform365110_52.gene"; gene_name "Isoform365110_52";
chrX	Mandalorion	exon	7531169	7531372	.	+	.	transcript_id "Isoform365110_52"; gene_id "Isoform365110_52.gene"; gene_name "Isoform365110_52";
chrX	Mandalorion	CDS	7531169	7531372	.	+	.	transcript_id "Isoform365110_52"; gene_id "Isoform365110_52.gene"; gene_name "Isoform365110_52";
chrX	Mandalorion	exon	7531466	7531652	.	+	.	transcript_id "Isoform365110_52"; gene_id "Isoform365110_52.gene"; gene_name "Isoform365110_52";
chrX	Mandalorion	CDS	7531466	7531652	.	+	.	transcript_id "Isoform365110_52"; gene_id "Isoform365110_52.gene"; gene_name "Isoform365110_52";
chrX	Mandalorion	exon	7532511	7532810	.	+	.	transcript_id "Isoform365110_52"; gene_id "Isoform365110_52.gene"; gene_name "Isoform365110_52";
chrX	Mandalorion	CDS	7532511	7532810	.	+	.	transcript_id "Isoform365110_52"; gene_id "Isoform365110_52.gene"; gene_name "Isoform365110_52";
chrX	Mandalorion	exon	7533351	7534190	.	+	.	transcript_id "Isoform365110_52"; gene_id "Isoform365110_52.gene"; gene_name "Isoform365110_52";
chrX	Mandalorion	CDS	7533351	7533967	.	+	.	transcript_id "Isoform365110_52"; gene_id "Isoform365110_52.gene"; gene_name "Isoform365110_52";
chrX	Mandalorion	stop_codon	7533968	7533970	.	+	.	transcript_id "Isoform365110_52"; gene_id "Isoform365110_52.gene"; gene_name "Isoform365110_52";
chrX	Mandalorion	transcript	7523614	7534432	.	+	.	transcript_id "Isoform365111_28"; gene_id "Isoform365111_28.gene"; gene_name "Isoform365111_28";
chrX	Mandalorion	exon	7523614	7523739	.	+	.	transcript_id "Isoform365111_28"; gene_id "Isoform365111_28.gene"; gene_name "Isoform365111_28";
chrX	Mandalorion	start_codon	7523698	7523700	.	+	.	transcript_id "Isoform365111_28"; gene_id "Isoform365111_28.gene"; gene_name "Isoform365111_28";
chrX	Mandalorion	CDS	7523698	7523739	.	+	.	transcript_id "Isoform365111_28"; gene_id "Isoform365111_28.gene"; gene_name "Isoform365111_28";
chrX	Mandalorion	exon	7524860	7524945	.	+	.	transcript_id "Isoform365111_28"; gene_id "Isoform365111_28.gene"; gene_name "Isoform365111_28";
chrX	Mandalorion	CDS	7524860	7524945	.	+	.	transcript_id "Isoform365111_28"; gene_id "Isoform365111_28.gene"; gene_name "Isoform365111_28";
chrX	Mandalorion	exon	7525775	7525958	.	+	.	transcript_id "Isoform365111_28"; gene_id "Isoform365111_28.gene"; gene_name "Isoform365111_28";
chrX	Mandalorion	CDS	7525775	7525958	.	+	.	transcript_id "Isoform365111_28"; gene_id "Isoform365111_28.gene"; gene_name "Isoform365111_28";
chrX	Mandalorion	exon	7529704	7529817	.	+	.	transcript_id "Isoform365111_28"; gene_id "Isoform365111_28.gene"; gene_name "Isoform365111_28";
chrX	Mandalorion	CDS	7529704	7529817	.	+	.	transcript_id "Isoform365111_28"; gene_id "Isoform365111_28.gene"; gene_name "Isoform365111_28";
chrX	Mandalorion	exon	7530092	7530229	.	+	.	transcript_id "Isoform365111_28"; gene_id "Isoform365111_28.gene"; gene_name "Isoform365111_28";
chrX	Mandalorion	CDS	7530092	7530229	.	+	.	transcript_id "Isoform365111_28"; gene_id "Isoform365111_28.gene"; gene_name "Isoform365111_28";
chrX	Mandalorion	exon	7531169	7531372	.	+	.	transcript_id "Isoform365111_28"; gene_id "Isoform365111_28.gene"; gene_name "Isoform365111_28";
chrX	Mandalorion	CDS	7531169	7531372	.	+	.	transcript_id "Isoform365111_28"; gene_id "Isoform365111_28.gene"; gene_name "Isoform365111_28";
chrX	Mandalorion	exon	7531466	7531652	.	+	.	transcript_id "Isoform365111_28"; gene_id "Isoform365111_28.gene"; gene_name "Isoform365111_28";
chrX	Mandalorion	CDS	7531466	7531652	.	+	.	transcript_id "Isoform365111_28"; gene_id "Isoform365111_28.gene"; gene_name "Isoform365111_28";
chrX	Mandalorion	exon	7532511	7532810	.	+	.	transcript_id "Isoform365111_28"; gene_id "Isoform365111_28.gene"; gene_name "Isoform365111_28";
chrX	Mandalorion	CDS	7532511	7532810	.	+	.	transcript_id "Isoform365111_28"; gene_id "Isoform365111_28.gene"; gene_name "Isoform365111_28";
chrX	Mandalorion	exon	7533351	7534432	.	+	.	transcript_id "Isoform365111_28"; gene_id "Isoform365111_28.gene"; gene_name "Isoform365111_28";
chrX	Mandalorion	CDS	7533351	7533967	.	+	.	transcript_id "Isoform365111_28"; gene_id "Isoform365111_28.gene"; gene_name "Isoform365111_28";
chrX	Mandalorion	stop_codon	7533968	7533970	.	+	.	transcript_id "Isoform365111_28"; gene_id "Isoform365111_28.gene"; gene_name "Isoform365111_28";
chrX	Mandalorion	transcript	7523618	7534123	.	+	.	transcript_id "Isoform365112_145"; gene_id "Isoform365112_145.gene"; gene_name "Isoform365112_145";
chrX	Mandalorion	exon	7523618	7523739	.	+	.	transcript_id "Isoform365112_145"; gene_id "Isoform365112_145.gene"; gene_name "Isoform365112_145";
chrX	Mandalorion	start_codon	7523698	7523700	.	+	.	transcript_id "Isoform365112_145"; gene_id "Isoform365112_145.gene"; gene_name "Isoform365112_145";
chrX	Mandalorion	CDS	7523698	7523739	.	+	.	transcript_id "Isoform365112_145"; gene_id "Isoform365112_145.gene"; gene_name "Isoform365112_145";
chrX	Mandalorion	exon	7524860	7524945	.	+	.	transcript_id "Isoform365112_145"; gene_id "Isoform365112_145.gene"; gene_name "Isoform365112_145";
chrX	Mandalorion	CDS	7524860	7524945	.	+	.	transcript_id "Isoform365112_145"; gene_id "Isoform365112_145.gene"; gene_name "Isoform365112_145";
chrX	Mandalorion	exon	7525775	7525958	.	+	.	transcript_id "Isoform365112_145"; gene_id "Isoform365112_145.gene"; gene_name "Isoform365112_145";
chrX	Mandalorion	CDS	7525775	7525958	.	+	.	transcript_id "Isoform365112_145"; gene_id "Isoform365112_145.gene"; gene_name "Isoform365112_145";
chrX	Mandalorion	exon	7529704	7529817	.	+	.	transcript_id "Isoform365112_145"; gene_id "Isoform365112_145.gene"; gene_name "Isoform365112_145";
chrX	Mandalorion	CDS	7529704	7529817	.	+	.	transcript_id "Isoform365112_145"; gene_id "Isoform365112_145.gene"; gene_name "Isoform365112_145";
chrX	Mandalorion	exon	7530092	7530229	.	+	.	transcript_id "Isoform365112_145"; gene_id "Isoform365112_145.gene"; gene_name "Isoform365112_145";
chrX	Mandalorion	CDS	7530092	7530229	.	+	.	transcript_id "Isoform365112_145"; gene_id "Isoform365112_145.gene"; gene_name "Isoform365112_145";
chrX	Mandalorion	exon	7531169	7531372	.	+	.	transcript_id "Isoform365112_145"; gene_id "Isoform365112_145.gene"; gene_name "Isoform365112_145";
chrX	Mandalorion	CDS	7531169	7531372	.	+	.	transcript_id "Isoform365112_145"; gene_id "Isoform365112_145.gene"; gene_name "Isoform365112_145";
chrX	Mandalorion	exon	7531466	7531652	.	+	.	transcript_id "Isoform365112_145"; gene_id "Isoform365112_145.gene"; gene_name "Isoform365112_145";
chrX	Mandalorion	CDS	7531466	7531652	.	+	.	transcript_id "Isoform365112_145"; gene_id "Isoform365112_145.gene"; gene_name "Isoform365112_145";
chrX	Mandalorion	exon	7532511	7532810	.	+	.	transcript_id "Isoform365112_145"; gene_id "Isoform365112_145.gene"; gene_name "Isoform365112_145";
chrX	Mandalorion	CDS	7532511	7532810	.	+	.	transcript_id "Isoform365112_145"; gene_id "Isoform365112_145.gene"; gene_name "Isoform365112_145";
chrX	Mandalorion	exon	7533351	7534123	.	+	.	transcript_id "Isoform365112_145"; gene_id "Isoform365112_145.gene"; gene_name "Isoform365112_145";
chrX	Mandalorion	CDS	7533351	7533967	.	+	.	transcript_id "Isoform365112_145"; gene_id "Isoform365112_145.gene"; gene_name "Isoform365112_145";
chrX	Mandalorion	stop_codon	7533968	7533970	.	+	.	transcript_id "Isoform365112_145"; gene_id "Isoform365112_145.gene"; gene_name "Isoform365112_145";
chrX	Mandalorion	transcript	7523611	7535085	.	+	.	transcript_id "Isoform365113_26"; gene_id "Isoform365113_26.gene"; gene_name "Isoform365113_26";
chrX	Mandalorion	exon	7523611	7523739	.	+	.	transcript_id "Isoform365113_26"; gene_id "Isoform365113_26.gene"; gene_name "Isoform365113_26";
chrX	Mandalorion	start_codon	7523698	7523700	.	+	.	transcript_id "Isoform365113_26"; gene_id "Isoform365113_26.gene"; gene_name "Isoform365113_26";
chrX	Mandalorion	CDS	7523698	7523739	.	+	.	transcript_id "Isoform365113_26"; gene_id "Isoform365113_26.gene"; gene_name "Isoform365113_26";
chrX	Mandalorion	exon	7524860	7524945	.	+	.	transcript_id "Isoform365113_26"; gene_id "Isoform365113_26.gene"; gene_name "Isoform365113_26";
chrX	Mandalorion	CDS	7524860	7524945	.	+	.	transcript_id "Isoform365113_26"; gene_id "Isoform365113_26.gene"; gene_name "Isoform365113_26";
chrX	Mandalorion	exon	7525775	7525958	.	+	.	transcript_id "Isoform365113_26"; gene_id "Isoform365113_26.gene"; gene_name "Isoform365113_26";
chrX	Mandalorion	CDS	7525775	7525958	.	+	.	transcript_id "Isoform365113_26"; gene_id "Isoform365113_26.gene"; gene_name "Isoform365113_26";
chrX	Mandalorion	exon	7529704	7529817	.	+	.	transcript_id "Isoform365113_26"; gene_id "Isoform365113_26.gene"; gene_name "Isoform365113_26";
chrX	Mandalorion	CDS	7529704	7529817	.	+	.	transcript_id "Isoform365113_26"; gene_id "Isoform365113_26.gene"; gene_name "Isoform365113_26";
chrX	Mandalorion	exon	7530092	7530229	.	+	.	transcript_id "Isoform365113_26"; gene_id "Isoform365113_26.gene"; gene_name "Isoform365113_26";
chrX	Mandalorion	CDS	7530092	7530229	.	+	.	transcript_id "Isoform365113_26"; gene_id "Isoform365113_26.gene"; gene_name "Isoform365113_26";
chrX	Mandalorion	exon	7531169	7531372	.	+	.	transcript_id "Isoform365113_26"; gene_id "Isoform365113_26.gene"; gene_name "Isoform365113_26";
chrX	Mandalorion	CDS	7531169	7531372	.	+	.	transcript_id "Isoform365113_26"; gene_id "Isoform365113_26.gene"; gene_name "Isoform365113_26";
chrX	Mandalorion	exon	7531466	7531652	.	+	.	transcript_id "Isoform365113_26"; gene_id "Isoform365113_26.gene"; gene_name "Isoform365113_26";
chrX	Mandalorion	CDS	7531466	7531652	.	+	.	transcript_id "Isoform365113_26"; gene_id "Isoform365113_26.gene"; gene_name "Isoform365113_26";
chrX	Mandalorion	exon	7532511	7532810	.	+	.	transcript_id "Isoform365113_26"; gene_id "Isoform365113_26.gene"; gene_name "Isoform365113_26";
chrX	Mandalorion	CDS	7532511	7532810	.	+	.	transcript_id "Isoform365113_26"; gene_id "Isoform365113_26.gene"; gene_name "Isoform365113_26";
chrX	Mandalorion	exon	7533351	7535085	.	+	.	transcript_id "Isoform365113_26"; gene_id "Isoform365113_26.gene"; gene_name "Isoform365113_26";
chrX	Mandalorion	CDS	7533351	7533967	.	+	.	transcript_id "Isoform365113_26"; gene_id "Isoform365113_26.gene"; gene_name "Isoform365113_26";
chrX	Mandalorion	stop_codon	7533968	7533970	.	+	.	transcript_id "Isoform365113_26"; gene_id "Isoform365113_26.gene"; gene_name "Isoform365113_26";
chrX	Mandalorion	transcript	7539401	7547247	.	-	.	transcript_id "Isoform365130_81"; gene_id "Isoform365130_81.gene"; gene_name "Isoform365130_81";
chrX	Mandalorion	exon	7539401	7541430	.	-	.	transcript_id "Isoform365130_81"; gene_id "Isoform365130_81.gene"; gene_name "Isoform365130_81";
chrX	Mandalorion	CDS	7541144	7541430	.	-	.	transcript_id "Isoform365130_81"; gene_id "Isoform365130_81.gene"; gene_name "Isoform365130_81";
chrX	Mandalorion	stop_codon	7541141	7541143	.	-	.	transcript_id "Isoform365130_81"; gene_id "Isoform365130_81.gene"; gene_name "Isoform365130_81";
chrX	Mandalorion	exon	7542080	7542248	.	-	.	transcript_id "Isoform365130_81"; gene_id "Isoform365130_81.gene"; gene_name "Isoform365130_81";
chrX	Mandalorion	CDS	7542080	7542248	.	-	.	transcript_id "Isoform365130_81"; gene_id "Isoform365130_81.gene"; gene_name "Isoform365130_81";
chrX	Mandalorion	exon	7542339	7542575	.	-	.	transcript_id "Isoform365130_81"; gene_id "Isoform365130_81.gene"; gene_name "Isoform365130_81";
chrX	Mandalorion	CDS	7542339	7542575	.	-	.	transcript_id "Isoform365130_81"; gene_id "Isoform365130_81.gene"; gene_name "Isoform365130_81";
chrX	Mandalorion	exon	7543359	7543441	.	-	.	transcript_id "Isoform365130_81"; gene_id "Isoform365130_81.gene"; gene_name "Isoform365130_81";
chrX	Mandalorion	CDS	7543359	7543441	.	-	.	transcript_id "Isoform365130_81"; gene_id "Isoform365130_81.gene"; gene_name "Isoform365130_81";
chrX	Mandalorion	exon	7546139	7546285	.	-	.	transcript_id "Isoform365130_81"; gene_id "Isoform365130_81.gene"; gene_name "Isoform365130_81";
chrX	Mandalorion	CDS	7546139	7546285	.	-	.	transcript_id "Isoform365130_81"; gene_id "Isoform365130_81.gene"; gene_name "Isoform365130_81";
chrX	Mandalorion	exon	7547189	7547247	.	-	.	transcript_id "Isoform365130_81"; gene_id "Isoform365130_81.gene"; gene_name "Isoform365130_81";
chrX	Mandalorion	start_codon	7547235	7547237	.	-	.	transcript_id "Isoform365130_81"; gene_id "Isoform365130_81.gene"; gene_name "Isoform365130_81";
chrX	Mandalorion	CDS	7547189	7547237	.	-	.	transcript_id "Isoform365130_81"; gene_id "Isoform365130_81.gene"; gene_name "Isoform365130_81";
chrX	Mandalorion	transcript	7540866	7547247	.	-	.	transcript_id "Isoform365135_1403"; gene_id "Isoform365135_1403.gene"; gene_name "Isoform365135_1403";
chrX	Mandalorion	exon	7540866	7541430	.	-	.	transcript_id "Isoform365135_1403"; gene_id "Isoform365135_1403.gene"; gene_name "Isoform365135_1403";
chrX	Mandalorion	CDS	7541144	7541430	.	-	.	transcript_id "Isoform365135_1403"; gene_id "Isoform365135_1403.gene"; gene_name "Isoform365135_1403";
chrX	Mandalorion	stop_codon	7541141	7541143	.	-	.	transcript_id "Isoform365135_1403"; gene_id "Isoform365135_1403.gene"; gene_name "Isoform365135_1403";
chrX	Mandalorion	exon	7542080	7542248	.	-	.	transcript_id "Isoform365135_1403"; gene_id "Isoform365135_1403.gene"; gene_name "Isoform365135_1403";
chrX	Mandalorion	CDS	7542080	7542248	.	-	.	transcript_id "Isoform365135_1403"; gene_id "Isoform365135_1403.gene"; gene_name "Isoform365135_1403";
chrX	Mandalorion	exon	7542339	7542575	.	-	.	transcript_id "Isoform365135_1403"; gene_id "Isoform365135_1403.gene"; gene_name "Isoform365135_1403";
chrX	Mandalorion	CDS	7542339	7542575	.	-	.	transcript_id "Isoform365135_1403"; gene_id "Isoform365135_1403.gene"; gene_name "Isoform365135_1403";
chrX	Mandalorion	exon	7543359	7543441	.	-	.	transcript_id "Isoform365135_1403"; gene_id "Isoform365135_1403.gene"; gene_name "Isoform365135_1403";
chrX	Mandalorion	CDS	7543359	7543441	.	-	.	transcript_id "Isoform365135_1403"; gene_id "Isoform365135_1403.gene"; gene_name "Isoform365135_1403";
chrX	Mandalorion	exon	7546139	7546285	.	-	.	transcript_id "Isoform365135_1403"; gene_id "Isoform365135_1403.gene"; gene_name "Isoform365135_1403";
chrX	Mandalorion	CDS	7546139	7546285	.	-	.	transcript_id "Isoform365135_1403"; gene_id "Isoform365135_1403.gene"; gene_name "Isoform365135_1403";
chrX	Mandalorion	exon	7547189	7547247	.	-	.	transcript_id "Isoform365135_1403"; gene_id "Isoform365135_1403.gene"; gene_name "Isoform365135_1403";
chrX	Mandalorion	start_codon	7547235	7547237	.	-	.	transcript_id "Isoform365135_1403"; gene_id "Isoform365135_1403.gene"; gene_name "Isoform365135_1403";
chrX	Mandalorion	CDS	7547189	7547237	.	-	.	transcript_id "Isoform365135_1403"; gene_id "Isoform365135_1403.gene"; gene_name "Isoform365135_1403";
chrX	Mandalorion	transcript	7540866	7547279	.	-	.	transcript_id "Isoform365136_304"; gene_id "Isoform365136_304.gene"; gene_name "Isoform365136_304";
chrX	Mandalorion	exon	7540866	7541430	.	-	.	transcript_id "Isoform365136_304"; gene_id "Isoform365136_304.gene"; gene_name "Isoform365136_304";
chrX	Mandalorion	CDS	7541144	7541430	.	-	.	transcript_id "Isoform365136_304"; gene_id "Isoform365136_304.gene"; gene_name "Isoform365136_304";
chrX	Mandalorion	stop_codon	7541141	7541143	.	-	.	transcript_id "Isoform365136_304"; gene_id "Isoform365136_304.gene"; gene_name "Isoform365136_304";
chrX	Mandalorion	exon	7542080	7542248	.	-	.	transcript_id "Isoform365136_304"; gene_id "Isoform365136_304.gene"; gene_name "Isoform365136_304";
chrX	Mandalorion	CDS	7542080	7542248	.	-	.	transcript_id "Isoform365136_304"; gene_id "Isoform365136_304.gene"; gene_name "Isoform365136_304";
chrX	Mandalorion	exon	7542339	7542575	.	-	.	transcript_id "Isoform365136_304"; gene_id "Isoform365136_304.gene"; gene_name "Isoform365136_304";
chrX	Mandalorion	CDS	7542339	7542575	.	-	.	transcript_id "Isoform365136_304"; gene_id "Isoform365136_304.gene"; gene_name "Isoform365136_304";
chrX	Mandalorion	exon	7543359	7543441	.	-	.	transcript_id "Isoform365136_304"; gene_id "Isoform365136_304.gene"; gene_name "Isoform365136_304";
chrX	Mandalorion	CDS	7543359	7543441	.	-	.	transcript_id "Isoform365136_304"; gene_id "Isoform365136_304.gene"; gene_name "Isoform365136_304";
chrX	Mandalorion	exon	7546139	7546285	.	-	.	transcript_id "Isoform365136_304"; gene_id "Isoform365136_304.gene"; gene_name "Isoform365136_304";
chrX	Mandalorion	CDS	7546139	7546285	.	-	.	transcript_id "Isoform365136_304"; gene_id "Isoform365136_304.gene"; gene_name "Isoform365136_304";
```
