## Supplemental_Data for "The Circadian Isoform Landscape of Mouse Livers": Circadian_Timecoure_Mouse_Liver.gtf (part 141 of 144)

```
chrX	Mandalorion	exon	7547189	7547279	.	-	.	transcript_id "Isoform365136_304"; gene_id "Isoform365136_304.gene"; gene_name "Isoform365136_304";
chrX	Mandalorion	start_codon	7547235	7547237	.	-	.	transcript_id "Isoform365136_304"; gene_id "Isoform365136_304.gene"; gene_name "Isoform365136_304";
chrX	Mandalorion	CDS	7547189	7547237	.	-	.	transcript_id "Isoform365136_304"; gene_id "Isoform365136_304.gene"; gene_name "Isoform365136_304";
chrX	Mandalorion	transcript	7540866	7547342	.	-	.	transcript_id "Isoform365137_139"; gene_id "Isoform365137_139.gene"; gene_name "Isoform365137_139";
chrX	Mandalorion	exon	7540866	7541430	.	-	.	transcript_id "Isoform365137_139"; gene_id "Isoform365137_139.gene"; gene_name "Isoform365137_139";
chrX	Mandalorion	CDS	7541144	7541430	.	-	.	transcript_id "Isoform365137_139"; gene_id "Isoform365137_139.gene"; gene_name "Isoform365137_139";
chrX	Mandalorion	stop_codon	7541141	7541143	.	-	.	transcript_id "Isoform365137_139"; gene_id "Isoform365137_139.gene"; gene_name "Isoform365137_139";
chrX	Mandalorion	exon	7542080	7542248	.	-	.	transcript_id "Isoform365137_139"; gene_id "Isoform365137_139.gene"; gene_name "Isoform365137_139";
chrX	Mandalorion	CDS	7542080	7542248	.	-	.	transcript_id "Isoform365137_139"; gene_id "Isoform365137_139.gene"; gene_name "Isoform365137_139";
chrX	Mandalorion	exon	7542339	7542575	.	-	.	transcript_id "Isoform365137_139"; gene_id "Isoform365137_139.gene"; gene_name "Isoform365137_139";
chrX	Mandalorion	CDS	7542339	7542575	.	-	.	transcript_id "Isoform365137_139"; gene_id "Isoform365137_139.gene"; gene_name "Isoform365137_139";
chrX	Mandalorion	exon	7543359	7543441	.	-	.	transcript_id "Isoform365137_139"; gene_id "Isoform365137_139.gene"; gene_name "Isoform365137_139";
chrX	Mandalorion	CDS	7543359	7543441	.	-	.	transcript_id "Isoform365137_139"; gene_id "Isoform365137_139.gene"; gene_name "Isoform365137_139";
chrX	Mandalorion	exon	7546139	7546285	.	-	.	transcript_id "Isoform365137_139"; gene_id "Isoform365137_139.gene"; gene_name "Isoform365137_139";
chrX	Mandalorion	CDS	7546139	7546285	.	-	.	transcript_id "Isoform365137_139"; gene_id "Isoform365137_139.gene"; gene_name "Isoform365137_139";
chrX	Mandalorion	exon	7547189	7547342	.	-	.	transcript_id "Isoform365137_139"; gene_id "Isoform365137_139.gene"; gene_name "Isoform365137_139";
chrX	Mandalorion	start_codon	7547235	7547237	.	-	.	transcript_id "Isoform365137_139"; gene_id "Isoform365137_139.gene"; gene_name "Isoform365137_139";
chrX	Mandalorion	CDS	7547189	7547237	.	-	.	transcript_id "Isoform365137_139"; gene_id "Isoform365137_139.gene"; gene_name "Isoform365137_139";
chrX	Mandalorion	transcript	7563409	7576492	.	+	.	transcript_id "Isoform365154_11"; gene_id "Isoform365154_11.gene"; gene_name "Isoform365154_11";
chrX	Mandalorion	exon	7563409	7563634	.	+	.	transcript_id "Isoform365154_11"; gene_id "Isoform365154_11.gene"; gene_name "Isoform365154_11";
chrX	Mandalorion	start_codon	7563465	7563467	.	+	.	transcript_id "Isoform365154_11"; gene_id "Isoform365154_11.gene"; gene_name "Isoform365154_11";
chrX	Mandalorion	CDS	7563465	7563634	.	+	.	transcript_id "Isoform365154_11"; gene_id "Isoform365154_11.gene"; gene_name "Isoform365154_11";
chrX	Mandalorion	exon	7564732	7564892	.	+	.	transcript_id "Isoform365154_11"; gene_id "Isoform365154_11.gene"; gene_name "Isoform365154_11";
chrX	Mandalorion	CDS	7564732	7564892	.	+	.	transcript_id "Isoform365154_11"; gene_id "Isoform365154_11.gene"; gene_name "Isoform365154_11";
chrX	Mandalorion	exon	7564995	7565119	.	+	.	transcript_id "Isoform365154_11"; gene_id "Isoform365154_11.gene"; gene_name "Isoform365154_11";
chrX	Mandalorion	CDS	7564995	7565119	.	+	.	transcript_id "Isoform365154_11"; gene_id "Isoform365154_11.gene"; gene_name "Isoform365154_11";
chrX	Mandalorion	exon	7568302	7568411	.	+	.	transcript_id "Isoform365154_11"; gene_id "Isoform365154_11.gene"; gene_name "Isoform365154_11";
chrX	Mandalorion	CDS	7568302	7568411	.	+	.	transcript_id "Isoform365154_11"; gene_id "Isoform365154_11.gene"; gene_name "Isoform365154_11";
chrX	Mandalorion	exon	7569609	7569822	.	+	.	transcript_id "Isoform365154_11"; gene_id "Isoform365154_11.gene"; gene_name "Isoform365154_11";
chrX	Mandalorion	CDS	7569609	7569822	.	+	.	transcript_id "Isoform365154_11"; gene_id "Isoform365154_11.gene"; gene_name "Isoform365154_11";
chrX	Mandalorion	exon	7571539	7571671	.	+	.	transcript_id "Isoform365154_11"; gene_id "Isoform365154_11.gene"; gene_name "Isoform365154_11";
chrX	Mandalorion	CDS	7571539	7571671	.	+	.	transcript_id "Isoform365154_11"; gene_id "Isoform365154_11.gene"; gene_name "Isoform365154_11";
chrX	Mandalorion	exon	7572250	7572388	.	+	.	transcript_id "Isoform365154_11"; gene_id "Isoform365154_11.gene"; gene_name "Isoform365154_11";
chrX	Mandalorion	CDS	7572250	7572388	.	+	.	transcript_id "Isoform365154_11"; gene_id "Isoform365154_11.gene"; gene_name "Isoform365154_11";
chrX	Mandalorion	exon	7572567	7572690	.	+	.	transcript_id "Isoform365154_11"; gene_id "Isoform365154_11.gene"; gene_name "Isoform365154_11";
chrX	Mandalorion	CDS	7572567	7572690	.	+	.	transcript_id "Isoform365154_11"; gene_id "Isoform365154_11.gene"; gene_name "Isoform365154_11";
chrX	Mandalorion	exon	7572931	7573000	.	+	.	transcript_id "Isoform365154_11"; gene_id "Isoform365154_11.gene"; gene_name "Isoform365154_11";
chrX	Mandalorion	CDS	7572931	7573000	.	+	.	transcript_id "Isoform365154_11"; gene_id "Isoform365154_11.gene"; gene_name "Isoform365154_11";
chrX	Mandalorion	exon	7574175	7574260	.	+	.	transcript_id "Isoform365154_11"; gene_id "Isoform365154_11.gene"; gene_name "Isoform365154_11";
chrX	Mandalorion	CDS	7574175	7574260	.	+	.	transcript_id "Isoform365154_11"; gene_id "Isoform365154_11.gene"; gene_name "Isoform365154_11";
chrX	Mandalorion	exon	7574350	7576492	.	+	.	transcript_id "Isoform365154_11"; gene_id "Isoform365154_11.gene"; gene_name "Isoform365154_11";
chrX	Mandalorion	CDS	7574350	7574481	.	+	.	transcript_id "Isoform365154_11"; gene_id "Isoform365154_11.gene"; gene_name "Isoform365154_11";
chrX	Mandalorion	stop_codon	7574482	7574484	.	+	.	transcript_id "Isoform365154_11"; gene_id "Isoform365154_11.gene"; gene_name "Isoform365154_11";
chrX	Mandalorion	transcript	7563450	7576492	.	+	.	transcript_id "Isoform365157_167"; gene_id "Isoform365157_167.gene"; gene_name "Isoform365157_167";
chrX	Mandalorion	exon	7563450	7563634	.	+	.	transcript_id "Isoform365157_167"; gene_id "Isoform365157_167.gene"; gene_name "Isoform365157_167";
chrX	Mandalorion	start_codon	7563465	7563467	.	+	.	transcript_id "Isoform365157_167"; gene_id "Isoform365157_167.gene"; gene_name "Isoform365157_167";
chrX	Mandalorion	CDS	7563465	7563634	.	+	.	transcript_id "Isoform365157_167"; gene_id "Isoform365157_167.gene"; gene_name "Isoform365157_167";
chrX	Mandalorion	exon	7564732	7564892	.	+	.	transcript_id "Isoform365157_167"; gene_id "Isoform365157_167.gene"; gene_name "Isoform365157_167";
chrX	Mandalorion	CDS	7564732	7564892	.	+	.	transcript_id "Isoform365157_167"; gene_id "Isoform365157_167.gene"; gene_name "Isoform365157_167";
chrX	Mandalorion	exon	7564995	7565119	.	+	.	transcript_id "Isoform365157_167"; gene_id "Isoform365157_167.gene"; gene_name "Isoform365157_167";
chrX	Mandalorion	CDS	7564995	7565119	.	+	.	transcript_id "Isoform365157_167"; gene_id "Isoform365157_167.gene"; gene_name "Isoform365157_167";
chrX	Mandalorion	exon	7568302	7568411	.	+	.	transcript_id "Isoform365157_167"; gene_id "Isoform365157_167.gene"; gene_name "Isoform365157_167";
chrX	Mandalorion	CDS	7568302	7568411	.	+	.	transcript_id "Isoform365157_167"; gene_id "Isoform365157_167.gene"; gene_name "Isoform365157_167";
chrX	Mandalorion	exon	7569609	7569822	.	+	.	transcript_id "Isoform365157_167"; gene_id "Isoform365157_167.gene"; gene_name "Isoform365157_167";
chrX	Mandalorion	CDS	7569609	7569822	.	+	.	transcript_id "Isoform365157_167"; gene_id "Isoform365157_167.gene"; gene_name "Isoform365157_167";
chrX	Mandalorion	exon	7571539	7571671	.	+	.	transcript_id "Isoform365157_167"; gene_id "Isoform365157_167.gene"; gene_name "Isoform365157_167";
chrX	Mandalorion	CDS	7571539	7571671	.	+	.	transcript_id "Isoform365157_167"; gene_id "Isoform365157_167.gene"; gene_name "Isoform365157_167";
chrX	Mandalorion	exon	7572250	7572388	.	+	.	transcript_id "Isoform365157_167"; gene_id "Isoform365157_167.gene"; gene_name "Isoform365157_167";
chrX	Mandalorion	CDS	7572250	7572388	.	+	.	transcript_id "Isoform365157_167"; gene_id "Isoform365157_167.gene"; gene_name "Isoform365157_167";
chrX	Mandalorion	exon	7572567	7572690	.	+	.	transcript_id "Isoform365157_167"; gene_id "Isoform365157_167.gene"; gene_name "Isoform365157_167";
chrX	Mandalorion	CDS	7572567	7572690	.	+	.	transcript_id "Isoform365157_167"; gene_id "Isoform365157_167.gene"; gene_name "Isoform365157_167";
chrX	Mandalorion	exon	7572931	7573000	.	+	.	transcript_id "Isoform365157_167"; gene_id "Isoform365157_167.gene"; gene_name "Isoform365157_167";
chrX	Mandalorion	CDS	7572931	7573000	.	+	.	transcript_id "Isoform365157_167"; gene_id "Isoform365157_167.gene"; gene_name "Isoform365157_167";
chrX	Mandalorion	exon	7574175	7574260	.	+	.	transcript_id "Isoform365157_167"; gene_id "Isoform365157_167.gene"; gene_name "Isoform365157_167";
chrX	Mandalorion	CDS	7574175	7574260	.	+	.	transcript_id "Isoform365157_167"; gene_id "Isoform365157_167.gene"; gene_name "Isoform365157_167";
chrX	Mandalorion	exon	7574350	7576492	.	+	.	transcript_id "Isoform365157_167"; gene_id "Isoform365157_167.gene"; gene_name "Isoform365157_167";
chrX	Mandalorion	CDS	7574350	7574481	.	+	.	transcript_id "Isoform365157_167"; gene_id "Isoform365157_167.gene"; gene_name "Isoform365157_167";
chrX	Mandalorion	stop_codon	7574482	7574484	.	+	.	transcript_id "Isoform365157_167"; gene_id "Isoform365157_167.gene"; gene_name "Isoform365157_167";
chrX	Mandalorion	transcript	7563450	7573419	.	+	.	transcript_id "Isoform365160_5"; gene_id "Isoform365160_5.gene"; gene_name "Isoform365160_5";
chrX	Mandalorion	exon	7563450	7563634	.	+	.	transcript_id "Isoform365160_5"; gene_id "Isoform365160_5.gene"; gene_name "Isoform365160_5";
chrX	Mandalorion	start_codon	7563465	7563467	.	+	.	transcript_id "Isoform365160_5"; gene_id "Isoform365160_5.gene"; gene_name "Isoform365160_5";
chrX	Mandalorion	CDS	7563465	7563634	.	+	.	transcript_id "Isoform365160_5"; gene_id "Isoform365160_5.gene"; gene_name "Isoform365160_5";
chrX	Mandalorion	exon	7564732	7564892	.	+	.	transcript_id "Isoform365160_5"; gene_id "Isoform365160_5.gene"; gene_name "Isoform365160_5";
chrX	Mandalorion	CDS	7564732	7564892	.	+	.	transcript_id "Isoform365160_5"; gene_id "Isoform365160_5.gene"; gene_name "Isoform365160_5";
chrX	Mandalorion	exon	7564995	7565119	.	+	.	transcript_id "Isoform365160_5"; gene_id "Isoform365160_5.gene"; gene_name "Isoform365160_5";
chrX	Mandalorion	CDS	7564995	7565119	.	+	.	transcript_id "Isoform365160_5"; gene_id "Isoform365160_5.gene"; gene_name "Isoform365160_5";
chrX	Mandalorion	exon	7568302	7568411	.	+	.	transcript_id "Isoform365160_5"; gene_id "Isoform365160_5.gene"; gene_name "Isoform365160_5";
chrX	Mandalorion	CDS	7568302	7568411	.	+	.	transcript_id "Isoform365160_5"; gene_id "Isoform365160_5.gene"; gene_name "Isoform365160_5";
chrX	Mandalorion	exon	7569609	7569822	.	+	.	transcript_id "Isoform365160_5"; gene_id "Isoform365160_5.gene"; gene_name "Isoform365160_5";
chrX	Mandalorion	CDS	7569609	7569822	.	+	.	transcript_id "Isoform365160_5"; gene_id "Isoform365160_5.gene"; gene_name "Isoform365160_5";
chrX	Mandalorion	exon	7571539	7572388	.	+	.	transcript_id "Isoform365160_5"; gene_id "Isoform365160_5.gene"; gene_name "Isoform365160_5";
chrX	Mandalorion	CDS	7571539	7571880	.	+	.	transcript_id "Isoform365160_5"; gene_id "Isoform365160_5.gene"; gene_name "Isoform365160_5";
chrX	Mandalorion	stop_codon	7571881	7571883	.	+	.	transcript_id "Isoform365160_5"; gene_id "Isoform365160_5.gene"; gene_name "Isoform365160_5";
chrX	Mandalorion	exon	7572567	7572690	.	+	.	transcript_id "Isoform365160_5"; gene_id "Isoform365160_5.gene"; gene_name "Isoform365160_5";
chrX	Mandalorion	exon	7572931	7573419	.	+	.	transcript_id "Isoform365160_5"; gene_id "Isoform365160_5.gene"; gene_name "Isoform365160_5";
chrX	Mandalorion	transcript	7563450	7564358	.	+	.	transcript_id "Isoform365163_100"; gene_id "Isoform365163_100.gene"; gene_name "Isoform365163_100";
chrX	Mandalorion	exon	7563450	7564358	.	+	.	transcript_id "Isoform365163_100"; gene_id "Isoform365163_100.gene"; gene_name "Isoform365163_100";
chrX	Mandalorion	transcript	7594800	7597303	.	+	.	transcript_id "Isoform365176_4"; gene_id "Isoform365176_4.gene"; gene_name "Isoform365176_4";
chrX	Mandalorion	exon	7594800	7595001	.	+	.	transcript_id "Isoform365176_4"; gene_id "Isoform365176_4.gene"; gene_name "Isoform365176_4";
chrX	Mandalorion	start_codon	7594823	7594825	.	+	.	transcript_id "Isoform365176_4"; gene_id "Isoform365176_4.gene"; gene_name "Isoform365176_4";
chrX	Mandalorion	CDS	7594823	7595001	.	+	.	transcript_id "Isoform365176_4"; gene_id "Isoform365176_4.gene"; gene_name "Isoform365176_4";
chrX	Mandalorion	exon	7595955	7597303	.	+	.	transcript_id "Isoform365176_4"; gene_id "Isoform365176_4.gene"; gene_name "Isoform365176_4";
chrX	Mandalorion	CDS	7595955	7596258	.	+	.	transcript_id "Isoform365176_4"; gene_id "Isoform365176_4.gene"; gene_name "Isoform365176_4";
chrX	Mandalorion	stop_codon	7596259	7596261	.	+	.	transcript_id "Isoform365176_4"; gene_id "Isoform365176_4.gene"; gene_name "Isoform365176_4";
chrX	Mandalorion	transcript	7594800	7597303	.	+	.	transcript_id "Isoform365178_288"; gene_id "Isoform365178_288.gene"; gene_name "Isoform365178_288";
chrX	Mandalorion	exon	7594800	7595001	.	+	.	transcript_id "Isoform365178_288"; gene_id "Isoform365178_288.gene"; gene_name "Isoform365178_288";
chrX	Mandalorion	start_codon	7594823	7594825	.	+	.	transcript_id "Isoform365178_288"; gene_id "Isoform365178_288.gene"; gene_name "Isoform365178_288";
chrX	Mandalorion	CDS	7594823	7595001	.	+	.	transcript_id "Isoform365178_288"; gene_id "Isoform365178_288.gene"; gene_name "Isoform365178_288";
chrX	Mandalorion	exon	7595955	7596172	.	+	.	transcript_id "Isoform365178_288"; gene_id "Isoform365178_288.gene"; gene_name "Isoform365178_288";
chrX	Mandalorion	CDS	7595955	7596172	.	+	.	transcript_id "Isoform365178_288"; gene_id "Isoform365178_288.gene"; gene_name "Isoform365178_288";
chrX	Mandalorion	exon	7596507	7597303	.	+	.	transcript_id "Isoform365178_288"; gene_id "Isoform365178_288.gene"; gene_name "Isoform365178_288";
chrX	Mandalorion	CDS	7596507	7596643	.	+	.	transcript_id "Isoform365178_288"; gene_id "Isoform365178_288.gene"; gene_name "Isoform365178_288";
chrX	Mandalorion	stop_codon	7596644	7596646	.	+	.	transcript_id "Isoform365178_288"; gene_id "Isoform365178_288.gene"; gene_name "Isoform365178_288";
chrX	Mandalorion	transcript	7588488	7594427	.	+	.	transcript_id "Isoform365195_921"; gene_id "Isoform365195_921.gene"; gene_name "Isoform365195_921";
chrX	Mandalorion	exon	7588488	7588617	.	+	.	transcript_id "Isoform365195_921"; gene_id "Isoform365195_921.gene"; gene_name "Isoform365195_921";
chrX	Mandalorion	exon	7590088	7590159	.	+	.	transcript_id "Isoform365195_921"; gene_id "Isoform365195_921.gene"; gene_name "Isoform365195_921";
chrX	Mandalorion	start_codon	7590105	7590107	.	+	.	transcript_id "Isoform365195_921"; gene_id "Isoform365195_921.gene"; gene_name "Isoform365195_921";
chrX	Mandalorion	CDS	7590105	7590159	.	+	.	transcript_id "Isoform365195_921"; gene_id "Isoform365195_921.gene"; gene_name "Isoform365195_921";
chrX	Mandalorion	exon	7590263	7590337	.	+	.	transcript_id "Isoform365195_921"; gene_id "Isoform365195_921.gene"; gene_name "Isoform365195_921";
chrX	Mandalorion	CDS	7590263	7590337	.	+	.	transcript_id "Isoform365195_921"; gene_id "Isoform365195_921.gene"; gene_name "Isoform365195_921";
chrX	Mandalorion	exon	7590426	7590530	.	+	.	transcript_id "Isoform365195_921"; gene_id "Isoform365195_921.gene"; gene_name "Isoform365195_921";
chrX	Mandalorion	CDS	7590426	7590530	.	+	.	transcript_id "Isoform365195_921"; gene_id "Isoform365195_921.gene"; gene_name "Isoform365195_921";
chrX	Mandalorion	exon	7592170	7592275	.	+	.	transcript_id "Isoform365195_921"; gene_id "Isoform365195_921.gene"; gene_name "Isoform365195_921";
chrX	Mandalorion	CDS	7592170	7592275	.	+	.	transcript_id "Isoform365195_921"; gene_id "Isoform365195_921.gene"; gene_name "Isoform365195_921";
chrX	Mandalorion	exon	7592437	7592531	.	+	.	transcript_id "Isoform365195_921"; gene_id "Isoform365195_921.gene"; gene_name "Isoform365195_921";
chrX	Mandalorion	CDS	7592437	7592531	.	+	.	transcript_id "Isoform365195_921"; gene_id "Isoform365195_921.gene"; gene_name "Isoform365195_921";
chrX	Mandalorion	exon	7592925	7593004	.	+	.	transcript_id "Isoform365195_921"; gene_id "Isoform365195_921.gene"; gene_name "Isoform365195_921";
chrX	Mandalorion	CDS	7592925	7593004	.	+	.	transcript_id "Isoform365195_921"; gene_id "Isoform365195_921.gene"; gene_name "Isoform365195_921";
chrX	Mandalorion	exon	7593117	7593325	.	+	.	transcript_id "Isoform365195_921"; gene_id "Isoform365195_921.gene"; gene_name "Isoform365195_921";
chrX	Mandalorion	CDS	7593117	7593325	.	+	.	transcript_id "Isoform365195_921"; gene_id "Isoform365195_921.gene"; gene_name "Isoform365195_921";
chrX	Mandalorion	exon	7593409	7593510	.	+	.	transcript_id "Isoform365195_921"; gene_id "Isoform365195_921.gene"; gene_name "Isoform365195_921";
chrX	Mandalorion	CDS	7593409	7593510	.	+	.	transcript_id "Isoform365195_921"; gene_id "Isoform365195_921.gene"; gene_name "Isoform365195_921";
chrX	Mandalorion	exon	7593586	7593731	.	+	.	transcript_id "Isoform365195_921"; gene_id "Isoform365195_921.gene"; gene_name "Isoform365195_921";
chrX	Mandalorion	CDS	7593586	7593731	.	+	.	transcript_id "Isoform365195_921"; gene_id "Isoform365195_921.gene"; gene_name "Isoform365195_921";
chrX	Mandalorion	exon	7593989	7594427	.	+	.	transcript_id "Isoform365195_921"; gene_id "Isoform365195_921.gene"; gene_name "Isoform365195_921";
chrX	Mandalorion	CDS	7593989	7594095	.	+	.	transcript_id "Isoform365195_921"; gene_id "Isoform365195_921.gene"; gene_name "Isoform365195_921";
chrX	Mandalorion	stop_codon	7594096	7594098	.	+	.	transcript_id "Isoform365195_921"; gene_id "Isoform365195_921.gene"; gene_name "Isoform365195_921";
chrX	Mandalorion	transcript	7588488	7594427	.	+	.	transcript_id "Isoform365200_146"; gene_id "Isoform365200_146.gene"; gene_name "Isoform365200_146";
chrX	Mandalorion	exon	7588488	7588617	.	+	.	transcript_id "Isoform365200_146"; gene_id "Isoform365200_146.gene"; gene_name "Isoform365200_146";
chrX	Mandalorion	exon	7590088	7590159	.	+	.	transcript_id "Isoform365200_146"; gene_id "Isoform365200_146.gene"; gene_name "Isoform365200_146";
chrX	Mandalorion	start_codon	7590105	7590107	.	+	.	transcript_id "Isoform365200_146"; gene_id "Isoform365200_146.gene"; gene_name "Isoform365200_146";
chrX	Mandalorion	CDS	7590105	7590159	.	+	.	transcript_id "Isoform365200_146"; gene_id "Isoform365200_146.gene"; gene_name "Isoform365200_146";
chrX	Mandalorion	exon	7590263	7590337	.	+	.	transcript_id "Isoform365200_146"; gene_id "Isoform365200_146.gene"; gene_name "Isoform365200_146";
chrX	Mandalorion	CDS	7590263	7590337	.	+	.	transcript_id "Isoform365200_146"; gene_id "Isoform365200_146.gene"; gene_name "Isoform365200_146";
chrX	Mandalorion	exon	7590426	7590530	.	+	.	transcript_id "Isoform365200_146"; gene_id "Isoform365200_146.gene"; gene_name "Isoform365200_146";
chrX	Mandalorion	CDS	7590426	7590530	.	+	.	transcript_id "Isoform365200_146"; gene_id "Isoform365200_146.gene"; gene_name "Isoform365200_146";
chrX	Mandalorion	exon	7592170	7592275	.	+	.	transcript_id "Isoform365200_146"; gene_id "Isoform365200_146.gene"; gene_name "Isoform365200_146";
chrX	Mandalorion	CDS	7592170	7592275	.	+	.	transcript_id "Isoform365200_146"; gene_id "Isoform365200_146.gene"; gene_name "Isoform365200_146";
chrX	Mandalorion	exon	7592437	7592531	.	+	.	transcript_id "Isoform365200_146"; gene_id "Isoform365200_146.gene"; gene_name "Isoform365200_146";
chrX	Mandalorion	CDS	7592437	7592531	.	+	.	transcript_id "Isoform365200_146"; gene_id "Isoform365200_146.gene"; gene_name "Isoform365200_146";
chrX	Mandalorion	exon	7592925	7593004	.	+	.	transcript_id "Isoform365200_146"; gene_id "Isoform365200_146.gene"; gene_name "Isoform365200_146";
chrX	Mandalorion	CDS	7592925	7593004	.	+	.	transcript_id "Isoform365200_146"; gene_id "Isoform365200_146.gene"; gene_name "Isoform365200_146";
chrX	Mandalorion	exon	7593117	7593325	.	+	.	transcript_id "Isoform365200_146"; gene_id "Isoform365200_146.gene"; gene_name "Isoform365200_146";
chrX	Mandalorion	CDS	7593117	7593325	.	+	.	transcript_id "Isoform365200_146"; gene_id "Isoform365200_146.gene"; gene_name "Isoform365200_146";
chrX	Mandalorion	exon	7593409	7593510	.	+	.	transcript_id "Isoform365200_146"; gene_id "Isoform365200_146.gene"; gene_name "Isoform365200_146";
chrX	Mandalorion	CDS	7593409	7593510	.	+	.	transcript_id "Isoform365200_146"; gene_id "Isoform365200_146.gene"; gene_name "Isoform365200_146";
chrX	Mandalorion	exon	7593586	7593731	.	+	.	transcript_id "Isoform365200_146"; gene_id "Isoform365200_146.gene"; gene_name "Isoform365200_146";
chrX	Mandalorion	CDS	7593586	7593731	.	+	.	transcript_id "Isoform365200_146"; gene_id "Isoform365200_146.gene"; gene_name "Isoform365200_146";
chrX	Mandalorion	exon	7594050	7594427	.	+	.	transcript_id "Isoform365200_146"; gene_id "Isoform365200_146.gene"; gene_name "Isoform365200_146";
chrX	Mandalorion	CDS	7594050	7594156	.	+	.	transcript_id "Isoform365200_146"; gene_id "Isoform365200_146.gene"; gene_name "Isoform365200_146";
chrX	Mandalorion	stop_codon	7594157	7594159	.	+	.	transcript_id "Isoform365200_146"; gene_id "Isoform365200_146.gene"; gene_name "Isoform365200_146";
chrX	Mandalorion	transcript	7588488	7594427	.	+	.	transcript_id "Isoform365202_30"; gene_id "Isoform365202_30.gene"; gene_name "Isoform365202_30";
chrX	Mandalorion	exon	7588488	7588617	.	+	.	transcript_id "Isoform365202_30"; gene_id "Isoform365202_30.gene"; gene_name "Isoform365202_30";
chrX	Mandalorion	exon	7590088	7590159	.	+	.	transcript_id "Isoform365202_30"; gene_id "Isoform365202_30.gene"; gene_name "Isoform365202_30";
chrX	Mandalorion	start_codon	7590105	7590107	.	+	.	transcript_id "Isoform365202_30"; gene_id "Isoform365202_30.gene"; gene_name "Isoform365202_30";
chrX	Mandalorion	CDS	7590105	7590159	.	+	.	transcript_id "Isoform365202_30"; gene_id "Isoform365202_30.gene"; gene_name "Isoform365202_30";
chrX	Mandalorion	exon	7590263	7590337	.	+	.	transcript_id "Isoform365202_30"; gene_id "Isoform365202_30.gene"; gene_name "Isoform365202_30";
chrX	Mandalorion	CDS	7590263	7590337	.	+	.	transcript_id "Isoform365202_30"; gene_id "Isoform365202_30.gene"; gene_name "Isoform365202_30";
chrX	Mandalorion	exon	7590426	7590530	.	+	.	transcript_id "Isoform365202_30"; gene_id "Isoform365202_30.gene"; gene_name "Isoform365202_30";
chrX	Mandalorion	CDS	7590426	7590530	.	+	.	transcript_id "Isoform365202_30"; gene_id "Isoform365202_30.gene"; gene_name "Isoform365202_30";
chrX	Mandalorion	exon	7592170	7592275	.	+	.	transcript_id "Isoform365202_30"; gene_id "Isoform365202_30.gene"; gene_name "Isoform365202_30";
chrX	Mandalorion	CDS	7592170	7592275	.	+	.	transcript_id "Isoform365202_30"; gene_id "Isoform365202_30.gene"; gene_name "Isoform365202_30";
chrX	Mandalorion	exon	7592437	7592531	.	+	.	transcript_id "Isoform365202_30"; gene_id "Isoform365202_30.gene"; gene_name "Isoform365202_30";
chrX	Mandalorion	CDS	7592437	7592531	.	+	.	transcript_id "Isoform365202_30"; gene_id "Isoform365202_30.gene"; gene_name "Isoform365202_30";
chrX	Mandalorion	exon	7592925	7593004	.	+	.	transcript_id "Isoform365202_30"; gene_id "Isoform365202_30.gene"; gene_name "Isoform365202_30";
chrX	Mandalorion	CDS	7592925	7593004	.	+	.	transcript_id "Isoform365202_30"; gene_id "Isoform365202_30.gene"; gene_name "Isoform365202_30";
chrX	Mandalorion	exon	7593117	7593325	.	+	.	transcript_id "Isoform365202_30"; gene_id "Isoform365202_30.gene"; gene_name "Isoform365202_30";
chrX	Mandalorion	CDS	7593117	7593325	.	+	.	transcript_id "Isoform365202_30"; gene_id "Isoform365202_30.gene"; gene_name "Isoform365202_30";
chrX	Mandalorion	exon	7593451	7593510	.	+	.	transcript_id "Isoform365202_30"; gene_id "Isoform365202_30.gene"; gene_name "Isoform365202_30";
chrX	Mandalorion	CDS	7593451	7593510	.	+	.	transcript_id "Isoform365202_30"; gene_id "Isoform365202_30.gene"; gene_name "Isoform365202_30";
chrX	Mandalorion	exon	7593586	7593731	.	+	.	transcript_id "Isoform365202_30"; gene_id "Isoform365202_30.gene"; gene_name "Isoform365202_30";
chrX	Mandalorion	CDS	7593586	7593731	.	+	.	transcript_id "Isoform365202_30"; gene_id "Isoform365202_30.gene"; gene_name "Isoform365202_30";
chrX	Mandalorion	exon	7593989	7594427	.	+	.	transcript_id "Isoform365202_30"; gene_id "Isoform365202_30.gene"; gene_name "Isoform365202_30";
chrX	Mandalorion	CDS	7593989	7594095	.	+	.	transcript_id "Isoform365202_30"; gene_id "Isoform365202_30.gene"; gene_name "Isoform365202_30";
chrX	Mandalorion	stop_codon	7594096	7594098	.	+	.	transcript_id "Isoform365202_30"; gene_id "Isoform365202_30.gene"; gene_name "Isoform365202_30";
chrX	Mandalorion	transcript	7588488	7594427	.	+	.	transcript_id "Isoform365212_152"; gene_id "Isoform365212_152.gene"; gene_name "Isoform365212_152";
chrX	Mandalorion	exon	7588488	7588617	.	+	.	transcript_id "Isoform365212_152"; gene_id "Isoform365212_152.gene"; gene_name "Isoform365212_152";
chrX	Mandalorion	exon	7590092	7590159	.	+	.	transcript_id "Isoform365212_152"; gene_id "Isoform365212_152.gene"; gene_name "Isoform365212_152";
chrX	Mandalorion	start_codon	7590105	7590107	.	+	.	transcript_id "Isoform365212_152"; gene_id "Isoform365212_152.gene"; gene_name "Isoform365212_152";
chrX	Mandalorion	CDS	7590105	7590159	.	+	.	transcript_id "Isoform365212_152"; gene_id "Isoform365212_152.gene"; gene_name "Isoform365212_152";
chrX	Mandalorion	exon	7590263	7590337	.	+	.	transcript_id "Isoform365212_152"; gene_id "Isoform365212_152.gene"; gene_name "Isoform365212_152";
chrX	Mandalorion	CDS	7590263	7590337	.	+	.	transcript_id "Isoform365212_152"; gene_id "Isoform365212_152.gene"; gene_name "Isoform365212_152";
chrX	Mandalorion	exon	7590426	7590530	.	+	.	transcript_id "Isoform365212_152"; gene_id "Isoform365212_152.gene"; gene_name "Isoform365212_152";
chrX	Mandalorion	CDS	7590426	7590530	.	+	.	transcript_id "Isoform365212_152"; gene_id "Isoform365212_152.gene"; gene_name "Isoform365212_152";
chrX	Mandalorion	exon	7592170	7592275	.	+	.	transcript_id "Isoform365212_152"; gene_id "Isoform365212_152.gene"; gene_name "Isoform365212_152";
chrX	Mandalorion	CDS	7592170	7592275	.	+	.	transcript_id "Isoform365212_152"; gene_id "Isoform365212_152.gene"; gene_name "Isoform365212_152";
chrX	Mandalorion	exon	7592437	7592531	.	+	.	transcript_id "Isoform365212_152"; gene_id "Isoform365212_152.gene"; gene_name "Isoform365212_152";
chrX	Mandalorion	CDS	7592437	7592531	.	+	.	transcript_id "Isoform365212_152"; gene_id "Isoform365212_152.gene"; gene_name "Isoform365212_152";
chrX	Mandalorion	exon	7592925	7593004	.	+	.	transcript_id "Isoform365212_152"; gene_id "Isoform365212_152.gene"; gene_name "Isoform365212_152";
chrX	Mandalorion	CDS	7592925	7593004	.	+	.	transcript_id "Isoform365212_152"; gene_id "Isoform365212_152.gene"; gene_name "Isoform365212_152";
chrX	Mandalorion	exon	7593117	7593325	.	+	.	transcript_id "Isoform365212_152"; gene_id "Isoform365212_152.gene"; gene_name "Isoform365212_152";
chrX	Mandalorion	CDS	7593117	7593325	.	+	.	transcript_id "Isoform365212_152"; gene_id "Isoform365212_152.gene"; gene_name "Isoform365212_152";
chrX	Mandalorion	exon	7593409	7593510	.	+	.	transcript_id "Isoform365212_152"; gene_id "Isoform365212_152.gene"; gene_name "Isoform365212_152";
chrX	Mandalorion	CDS	7593409	7593510	.	+	.	transcript_id "Isoform365212_152"; gene_id "Isoform365212_152.gene"; gene_name "Isoform365212_152";
chrX	Mandalorion	exon	7593586	7593731	.	+	.	transcript_id "Isoform365212_152"; gene_id "Isoform365212_152.gene"; gene_name "Isoform365212_152";
chrX	Mandalorion	CDS	7593586	7593731	.	+	.	transcript_id "Isoform365212_152"; gene_id "Isoform365212_152.gene"; gene_name "Isoform365212_152";
chrX	Mandalorion	exon	7593989	7594427	.	+	.	transcript_id "Isoform365212_152"; gene_id "Isoform365212_152.gene"; gene_name "Isoform365212_152";
chrX	Mandalorion	CDS	7593989	7594095	.	+	.	transcript_id "Isoform365212_152"; gene_id "Isoform365212_152.gene"; gene_name "Isoform365212_152";
chrX	Mandalorion	stop_codon	7594096	7594098	.	+	.	transcript_id "Isoform365212_152"; gene_id "Isoform365212_152.gene"; gene_name "Isoform365212_152";
chrX	Mandalorion	transcript	7588488	7594427	.	+	.	transcript_id "Isoform365216_25"; gene_id "Isoform365216_25.gene"; gene_name "Isoform365216_25";
chrX	Mandalorion	exon	7588488	7588617	.	+	.	transcript_id "Isoform365216_25"; gene_id "Isoform365216_25.gene"; gene_name "Isoform365216_25";
chrX	Mandalorion	exon	7590092	7590159	.	+	.	transcript_id "Isoform365216_25"; gene_id "Isoform365216_25.gene"; gene_name "Isoform365216_25";
chrX	Mandalorion	start_codon	7590105	7590107	.	+	.	transcript_id "Isoform365216_25"; gene_id "Isoform365216_25.gene"; gene_name "Isoform365216_25";
chrX	Mandalorion	CDS	7590105	7590159	.	+	.	transcript_id "Isoform365216_25"; gene_id "Isoform365216_25.gene"; gene_name "Isoform365216_25";
chrX	Mandalorion	exon	7590263	7590337	.	+	.	transcript_id "Isoform365216_25"; gene_id "Isoform365216_25.gene"; gene_name "Isoform365216_25";
chrX	Mandalorion	CDS	7590263	7590337	.	+	.	transcript_id "Isoform365216_25"; gene_id "Isoform365216_25.gene"; gene_name "Isoform365216_25";
chrX	Mandalorion	exon	7590426	7590530	.	+	.	transcript_id "Isoform365216_25"; gene_id "Isoform365216_25.gene"; gene_name "Isoform365216_25";
chrX	Mandalorion	CDS	7590426	7590530	.	+	.	transcript_id "Isoform365216_25"; gene_id "Isoform365216_25.gene"; gene_name "Isoform365216_25";
chrX	Mandalorion	exon	7592170	7592275	.	+	.	transcript_id "Isoform365216_25"; gene_id "Isoform365216_25.gene"; gene_name "Isoform365216_25";
chrX	Mandalorion	CDS	7592170	7592275	.	+	.	transcript_id "Isoform365216_25"; gene_id "Isoform365216_25.gene"; gene_name "Isoform365216_25";
chrX	Mandalorion	exon	7592437	7592531	.	+	.	transcript_id "Isoform365216_25"; gene_id "Isoform365216_25.gene"; gene_name "Isoform365216_25";
chrX	Mandalorion	CDS	7592437	7592531	.	+	.	transcript_id "Isoform365216_25"; gene_id "Isoform365216_25.gene"; gene_name "Isoform365216_25";
chrX	Mandalorion	exon	7592925	7593004	.	+	.	transcript_id "Isoform365216_25"; gene_id "Isoform365216_25.gene"; gene_name "Isoform365216_25";
chrX	Mandalorion	CDS	7592925	7593004	.	+	.	transcript_id "Isoform365216_25"; gene_id "Isoform365216_25.gene"; gene_name "Isoform365216_25";
chrX	Mandalorion	exon	7593117	7593325	.	+	.	transcript_id "Isoform365216_25"; gene_id "Isoform365216_25.gene"; gene_name "Isoform365216_25";
chrX	Mandalorion	CDS	7593117	7593325	.	+	.	transcript_id "Isoform365216_25"; gene_id "Isoform365216_25.gene"; gene_name "Isoform365216_25";
chrX	Mandalorion	exon	7593409	7593510	.	+	.	transcript_id "Isoform365216_25"; gene_id "Isoform365216_25.gene"; gene_name "Isoform365216_25";
chrX	Mandalorion	CDS	7593409	7593510	.	+	.	transcript_id "Isoform365216_25"; gene_id "Isoform365216_25.gene"; gene_name "Isoform365216_25";
chrX	Mandalorion	exon	7593586	7593731	.	+	.	transcript_id "Isoform365216_25"; gene_id "Isoform365216_25.gene"; gene_name "Isoform365216_25";
chrX	Mandalorion	CDS	7593586	7593731	.	+	.	transcript_id "Isoform365216_25"; gene_id "Isoform365216_25.gene"; gene_name "Isoform365216_25";
chrX	Mandalorion	exon	7594050	7594427	.	+	.	transcript_id "Isoform365216_25"; gene_id "Isoform365216_25.gene"; gene_name "Isoform365216_25";
chrX	Mandalorion	CDS	7594050	7594156	.	+	.	transcript_id "Isoform365216_25"; gene_id "Isoform365216_25.gene"; gene_name "Isoform365216_25";
chrX	Mandalorion	stop_codon	7594157	7594159	.	+	.	transcript_id "Isoform365216_25"; gene_id "Isoform365216_25.gene"; gene_name "Isoform365216_25";
chrX	Mandalorion	transcript	7591804	7594223	.	-	.	transcript_id "Isoform365223_3"; gene_id "Isoform365223_3.gene"; gene_name "Isoform365223_3";
chrX	Mandalorion	exon	7591804	7594223	.	-	.	transcript_id "Isoform365223_3"; gene_id "Isoform365223_3.gene"; gene_name "Isoform365223_3";
chrX	Mandalorion	transcript	7597954	7599403	.	-	.	transcript_id "Isoform365227_4"; gene_id "Isoform365227_4.gene"; gene_name "Isoform365227_4";
chrX	Mandalorion	exon	7597954	7599403	.	-	.	transcript_id "Isoform365227_4"; gene_id "Isoform365227_4.gene"; gene_name "Isoform365227_4";
chrX	Mandalorion	transcript	7628916	7641439	.	+	.	transcript_id "Isoform365249_370"; gene_id "Isoform365249_370.gene"; gene_name "Isoform365249_370";
chrX	Mandalorion	exon	7628916	7629299	.	+	.	transcript_id "Isoform365249_370"; gene_id "Isoform365249_370.gene"; gene_name "Isoform365249_370";
chrX	Mandalorion	start_codon	7629184	7629186	.	+	.	transcript_id "Isoform365249_370"; gene_id "Isoform365249_370.gene"; gene_name "Isoform365249_370";
chrX	Mandalorion	CDS	7629184	7629299	.	+	.	transcript_id "Isoform365249_370"; gene_id "Isoform365249_370.gene"; gene_name "Isoform365249_370";
chrX	Mandalorion	exon	7631746	7631859	.	+	.	transcript_id "Isoform365249_370"; gene_id "Isoform365249_370.gene"; gene_name "Isoform365249_370";
chrX	Mandalorion	CDS	7631746	7631859	.	+	.	transcript_id "Isoform365249_370"; gene_id "Isoform365249_370.gene"; gene_name "Isoform365249_370";
chrX	Mandalorion	exon	7632794	7633094	.	+	.	transcript_id "Isoform365249_370"; gene_id "Isoform365249_370.gene"; gene_name "Isoform365249_370";
chrX	Mandalorion	CDS	7632794	7633094	.	+	.	transcript_id "Isoform365249_370"; gene_id "Isoform365249_370.gene"; gene_name "Isoform365249_370";
chrX	Mandalorion	exon	7633678	7633923	.	+	.	transcript_id "Isoform365249_370"; gene_id "Isoform365249_370.gene"; gene_name "Isoform365249_370";
chrX	Mandalorion	CDS	7633678	7633923	.	+	.	transcript_id "Isoform365249_370"; gene_id "Isoform365249_370.gene"; gene_name "Isoform365249_370";
chrX	Mandalorion	exon	7634132	7634236	.	+	.	transcript_id "Isoform365249_370"; gene_id "Isoform365249_370.gene"; gene_name "Isoform365249_370";
chrX	Mandalorion	CDS	7634132	7634236	.	+	.	transcript_id "Isoform365249_370"; gene_id "Isoform365249_370.gene"; gene_name "Isoform365249_370";
chrX	Mandalorion	exon	7635669	7635786	.	+	.	transcript_id "Isoform365249_370"; gene_id "Isoform365249_370.gene"; gene_name "Isoform365249_370";
chrX	Mandalorion	CDS	7635669	7635786	.	+	.	transcript_id "Isoform365249_370"; gene_id "Isoform365249_370.gene"; gene_name "Isoform365249_370";
chrX	Mandalorion	exon	7637013	7637069	.	+	.	transcript_id "Isoform365249_370"; gene_id "Isoform365249_370.gene"; gene_name "Isoform365249_370";
chrX	Mandalorion	CDS	7637013	7637069	.	+	.	transcript_id "Isoform365249_370"; gene_id "Isoform365249_370.gene"; gene_name "Isoform365249_370";
chrX	Mandalorion	exon	7637234	7637309	.	+	.	transcript_id "Isoform365249_370"; gene_id "Isoform365249_370.gene"; gene_name "Isoform365249_370";
chrX	Mandalorion	CDS	7637234	7637309	.	+	.	transcript_id "Isoform365249_370"; gene_id "Isoform365249_370.gene"; gene_name "Isoform365249_370";
chrX	Mandalorion	exon	7638688	7638835	.	+	.	transcript_id "Isoform365249_370"; gene_id "Isoform365249_370.gene"; gene_name "Isoform365249_370";
chrX	Mandalorion	CDS	7638688	7638835	.	+	.	transcript_id "Isoform365249_370"; gene_id "Isoform365249_370.gene"; gene_name "Isoform365249_370";
chrX	Mandalorion	exon	7639733	7641439	.	+	.	transcript_id "Isoform365249_370"; gene_id "Isoform365249_370.gene"; gene_name "Isoform365249_370";
chrX	Mandalorion	CDS	7639733	7640167	.	+	.	transcript_id "Isoform365249_370"; gene_id "Isoform365249_370.gene"; gene_name "Isoform365249_370";
chrX	Mandalorion	stop_codon	7640168	7640170	.	+	.	transcript_id "Isoform365249_370"; gene_id "Isoform365249_370.gene"; gene_name "Isoform365249_370";
chrX	Mandalorion	transcript	7629025	7641438	.	+	.	transcript_id "Isoform365251_1133"; gene_id "Isoform365251_1133.gene"; gene_name "Isoform365251_1133";
chrX	Mandalorion	exon	7629025	7629299	.	+	.	transcript_id "Isoform365251_1133"; gene_id "Isoform365251_1133.gene"; gene_name "Isoform365251_1133";
chrX	Mandalorion	start_codon	7629184	7629186	.	+	.	transcript_id "Isoform365251_1133"; gene_id "Isoform365251_1133.gene"; gene_name "Isoform365251_1133";
chrX	Mandalorion	CDS	7629184	7629299	.	+	.	transcript_id "Isoform365251_1133"; gene_id "Isoform365251_1133.gene"; gene_name "Isoform365251_1133";
chrX	Mandalorion	exon	7631746	7631859	.	+	.	transcript_id "Isoform365251_1133"; gene_id "Isoform365251_1133.gene"; gene_name "Isoform365251_1133";
chrX	Mandalorion	CDS	7631746	7631859	.	+	.	transcript_id "Isoform365251_1133"; gene_id "Isoform365251_1133.gene"; gene_name "Isoform365251_1133";
chrX	Mandalorion	exon	7632794	7633094	.	+	.	transcript_id "Isoform365251_1133"; gene_id "Isoform365251_1133.gene"; gene_name "Isoform365251_1133";
chrX	Mandalorion	CDS	7632794	7633094	.	+	.	transcript_id "Isoform365251_1133"; gene_id "Isoform365251_1133.gene"; gene_name "Isoform365251_1133";
chrX	Mandalorion	exon	7633678	7633923	.	+	.	transcript_id "Isoform365251_1133"; gene_id "Isoform365251_1133.gene"; gene_name "Isoform365251_1133";
chrX	Mandalorion	CDS	7633678	7633923	.	+	.	transcript_id "Isoform365251_1133"; gene_id "Isoform365251_1133.gene"; gene_name "Isoform365251_1133";
chrX	Mandalorion	exon	7634132	7634236	.	+	.	transcript_id "Isoform365251_1133"; gene_id "Isoform365251_1133.gene"; gene_name "Isoform365251_1133";
chrX	Mandalorion	CDS	7634132	7634236	.	+	.	transcript_id "Isoform365251_1133"; gene_id "Isoform365251_1133.gene"; gene_name "Isoform365251_1133";
chrX	Mandalorion	exon	7635669	7635786	.	+	.	transcript_id "Isoform365251_1133"; gene_id "Isoform365251_1133.gene"; gene_name "Isoform365251_1133";
chrX	Mandalorion	CDS	7635669	7635786	.	+	.	transcript_id "Isoform365251_1133"; gene_id "Isoform365251_1133.gene"; gene_name "Isoform365251_1133";
chrX	Mandalorion	exon	7637013	7637069	.	+	.	transcript_id "Isoform365251_1133"; gene_id "Isoform365251_1133.gene"; gene_name "Isoform365251_1133";
chrX	Mandalorion	CDS	7637013	7637069	.	+	.	transcript_id "Isoform365251_1133"; gene_id "Isoform365251_1133.gene"; gene_name "Isoform365251_1133";
chrX	Mandalorion	exon	7637234	7637309	.	+	.	transcript_id "Isoform365251_1133"; gene_id "Isoform365251_1133.gene"; gene_name "Isoform365251_1133";
chrX	Mandalorion	CDS	7637234	7637309	.	+	.	transcript_id "Isoform365251_1133"; gene_id "Isoform365251_1133.gene"; gene_name "Isoform365251_1133";
chrX	Mandalorion	exon	7638688	7638835	.	+	.	transcript_id "Isoform365251_1133"; gene_id "Isoform365251_1133.gene"; gene_name "Isoform365251_1133";
chrX	Mandalorion	CDS	7638688	7638835	.	+	.	transcript_id "Isoform365251_1133"; gene_id "Isoform365251_1133.gene"; gene_name "Isoform365251_1133";
chrX	Mandalorion	exon	7639733	7641438	.	+	.	transcript_id "Isoform365251_1133"; gene_id "Isoform365251_1133.gene"; gene_name "Isoform365251_1133";
chrX	Mandalorion	CDS	7639733	7640167	.	+	.	transcript_id "Isoform365251_1133"; gene_id "Isoform365251_1133.gene"; gene_name "Isoform365251_1133";
chrX	Mandalorion	stop_codon	7640168	7640170	.	+	.	transcript_id "Isoform365251_1133"; gene_id "Isoform365251_1133.gene"; gene_name "Isoform365251_1133";
chrX	Mandalorion	transcript	7628915	7641438	.	+	.	transcript_id "Isoform365254_196"; gene_id "Isoform365254_196.gene"; gene_name "Isoform365254_196";
chrX	Mandalorion	exon	7628915	7629299	.	+	.	transcript_id "Isoform365254_196"; gene_id "Isoform365254_196.gene"; gene_name "Isoform365254_196";
chrX	Mandalorion	start_codon	7629184	7629186	.	+	.	transcript_id "Isoform365254_196"; gene_id "Isoform365254_196.gene"; gene_name "Isoform365254_196";
chrX	Mandalorion	CDS	7629184	7629299	.	+	.	transcript_id "Isoform365254_196"; gene_id "Isoform365254_196.gene"; gene_name "Isoform365254_196";
chrX	Mandalorion	exon	7631746	7631859	.	+	.	transcript_id "Isoform365254_196"; gene_id "Isoform365254_196.gene"; gene_name "Isoform365254_196";
chrX	Mandalorion	CDS	7631746	7631859	.	+	.	transcript_id "Isoform365254_196"; gene_id "Isoform365254_196.gene"; gene_name "Isoform365254_196";
chrX	Mandalorion	exon	7632794	7633094	.	+	.	transcript_id "Isoform365254_196"; gene_id "Isoform365254_196.gene"; gene_name "Isoform365254_196";
chrX	Mandalorion	CDS	7632794	7633094	.	+	.	transcript_id "Isoform365254_196"; gene_id "Isoform365254_196.gene"; gene_name "Isoform365254_196";
chrX	Mandalorion	exon	7633678	7633923	.	+	.	transcript_id "Isoform365254_196"; gene_id "Isoform365254_196.gene"; gene_name "Isoform365254_196";
chrX	Mandalorion	CDS	7633678	7633923	.	+	.	transcript_id "Isoform365254_196"; gene_id "Isoform365254_196.gene"; gene_name "Isoform365254_196";
chrX	Mandalorion	exon	7635669	7635786	.	+	.	transcript_id "Isoform365254_196"; gene_id "Isoform365254_196.gene"; gene_name "Isoform365254_196";
chrX	Mandalorion	CDS	7635669	7635786	.	+	.	transcript_id "Isoform365254_196"; gene_id "Isoform365254_196.gene"; gene_name "Isoform365254_196";
chrX	Mandalorion	exon	7637013	7637069	.	+	.	transcript_id "Isoform365254_196"; gene_id "Isoform365254_196.gene"; gene_name "Isoform365254_196";
chrX	Mandalorion	CDS	7637013	7637069	.	+	.	transcript_id "Isoform365254_196"; gene_id "Isoform365254_196.gene"; gene_name "Isoform365254_196";
chrX	Mandalorion	exon	7637234	7637309	.	+	.	transcript_id "Isoform365254_196"; gene_id "Isoform365254_196.gene"; gene_name "Isoform365254_196";
chrX	Mandalorion	CDS	7637234	7637309	.	+	.	transcript_id "Isoform365254_196"; gene_id "Isoform365254_196.gene"; gene_name "Isoform365254_196";
chrX	Mandalorion	exon	7638688	7638835	.	+	.	transcript_id "Isoform365254_196"; gene_id "Isoform365254_196.gene"; gene_name "Isoform365254_196";
chrX	Mandalorion	CDS	7638688	7638835	.	+	.	transcript_id "Isoform365254_196"; gene_id "Isoform365254_196.gene"; gene_name "Isoform365254_196";
chrX	Mandalorion	exon	7639733	7641438	.	+	.	transcript_id "Isoform365254_196"; gene_id "Isoform365254_196.gene"; gene_name "Isoform365254_196";
chrX	Mandalorion	CDS	7639733	7640167	.	+	.	transcript_id "Isoform365254_196"; gene_id "Isoform365254_196.gene"; gene_name "Isoform365254_196";
chrX	Mandalorion	stop_codon	7640168	7640170	.	+	.	transcript_id "Isoform365254_196"; gene_id "Isoform365254_196.gene"; gene_name "Isoform365254_196";
chrX	Mandalorion	transcript	7628946	7641438	.	+	.	transcript_id "Isoform365261_166"; gene_id "Isoform365261_166.gene"; gene_name "Isoform365261_166";
chrX	Mandalorion	exon	7628946	7629299	.	+	.	transcript_id "Isoform365261_166"; gene_id "Isoform365261_166.gene"; gene_name "Isoform365261_166";
chrX	Mandalorion	exon	7631746	7631859	.	+	.	transcript_id "Isoform365261_166"; gene_id "Isoform365261_166.gene"; gene_name "Isoform365261_166";
chrX	Mandalorion	exon	7632813	7633094	.	+	.	transcript_id "Isoform365261_166"; gene_id "Isoform365261_166.gene"; gene_name "Isoform365261_166";
chrX	Mandalorion	start_codon	7632921	7632923	.	+	.	transcript_id "Isoform365261_166"; gene_id "Isoform365261_166.gene"; gene_name "Isoform365261_166";
chrX	Mandalorion	CDS	7632921	7633094	.	+	.	transcript_id "Isoform365261_166"; gene_id "Isoform365261_166.gene"; gene_name "Isoform365261_166";
chrX	Mandalorion	exon	7633678	7633923	.	+	.	transcript_id "Isoform365261_166"; gene_id "Isoform365261_166.gene"; gene_name "Isoform365261_166";
chrX	Mandalorion	CDS	7633678	7633923	.	+	.	transcript_id "Isoform365261_166"; gene_id "Isoform365261_166.gene"; gene_name "Isoform365261_166";
chrX	Mandalorion	exon	7634132	7634236	.	+	.	transcript_id "Isoform365261_166"; gene_id "Isoform365261_166.gene"; gene_name "Isoform365261_166";
chrX	Mandalorion	CDS	7634132	7634236	.	+	.	transcript_id "Isoform365261_166"; gene_id "Isoform365261_166.gene"; gene_name "Isoform365261_166";
chrX	Mandalorion	exon	7635669	7635786	.	+	.	transcript_id "Isoform365261_166"; gene_id "Isoform365261_166.gene"; gene_name "Isoform365261_166";
chrX	Mandalorion	CDS	7635669	7635786	.	+	.	transcript_id "Isoform365261_166"; gene_id "Isoform365261_166.gene"; gene_name "Isoform365261_166";
chrX	Mandalorion	exon	7637013	7637069	.	+	.	transcript_id "Isoform365261_166"; gene_id "Isoform365261_166.gene"; gene_name "Isoform365261_166";
chrX	Mandalorion	CDS	7637013	7637069	.	+	.	transcript_id "Isoform365261_166"; gene_id "Isoform365261_166.gene"; gene_name "Isoform365261_166";
chrX	Mandalorion	exon	7637234	7637309	.	+	.	transcript_id "Isoform365261_166"; gene_id "Isoform365261_166.gene"; gene_name "Isoform365261_166";
chrX	Mandalorion	CDS	7637234	7637309	.	+	.	transcript_id "Isoform365261_166"; gene_id "Isoform365261_166.gene"; gene_name "Isoform365261_166";
chrX	Mandalorion	exon	7638688	7638835	.	+	.	transcript_id "Isoform365261_166"; gene_id "Isoform365261_166.gene"; gene_name "Isoform365261_166";
chrX	Mandalorion	CDS	7638688	7638835	.	+	.	transcript_id "Isoform365261_166"; gene_id "Isoform365261_166.gene"; gene_name "Isoform365261_166";
chrX	Mandalorion	exon	7639733	7641438	.	+	.	transcript_id "Isoform365261_166"; gene_id "Isoform365261_166.gene"; gene_name "Isoform365261_166";
chrX	Mandalorion	CDS	7639733	7640167	.	+	.	transcript_id "Isoform365261_166"; gene_id "Isoform365261_166.gene"; gene_name "Isoform365261_166";
chrX	Mandalorion	stop_codon	7640168	7640170	.	+	.	transcript_id "Isoform365261_166"; gene_id "Isoform365261_166.gene"; gene_name "Isoform365261_166";
chrX	Mandalorion	transcript	7628931	7641441	.	+	.	transcript_id "Isoform365265_30"; gene_id "Isoform365265_30.gene"; gene_name "Isoform365265_30";
chrX	Mandalorion	exon	7628931	7629299	.	+	.	transcript_id "Isoform365265_30"; gene_id "Isoform365265_30.gene"; gene_name "Isoform365265_30";
chrX	Mandalorion	exon	7631746	7631859	.	+	.	transcript_id "Isoform365265_30"; gene_id "Isoform365265_30.gene"; gene_name "Isoform365265_30";
chrX	Mandalorion	exon	7632813	7633094	.	+	.	transcript_id "Isoform365265_30"; gene_id "Isoform365265_30.gene"; gene_name "Isoform365265_30";
chrX	Mandalorion	start_codon	7632921	7632923	.	+	.	transcript_id "Isoform365265_30"; gene_id "Isoform365265_30.gene"; gene_name "Isoform365265_30";
chrX	Mandalorion	CDS	7632921	7633094	.	+	.	transcript_id "Isoform365265_30"; gene_id "Isoform365265_30.gene"; gene_name "Isoform365265_30";
chrX	Mandalorion	exon	7633678	7633923	.	+	.	transcript_id "Isoform365265_30"; gene_id "Isoform365265_30.gene"; gene_name "Isoform365265_30";
chrX	Mandalorion	CDS	7633678	7633923	.	+	.	transcript_id "Isoform365265_30"; gene_id "Isoform365265_30.gene"; gene_name "Isoform365265_30";
chrX	Mandalorion	exon	7635669	7635786	.	+	.	transcript_id "Isoform365265_30"; gene_id "Isoform365265_30.gene"; gene_name "Isoform365265_30";
chrX	Mandalorion	CDS	7635669	7635786	.	+	.	transcript_id "Isoform365265_30"; gene_id "Isoform365265_30.gene"; gene_name "Isoform365265_30";
chrX	Mandalorion	exon	7637013	7637069	.	+	.	transcript_id "Isoform365265_30"; gene_id "Isoform365265_30.gene"; gene_name "Isoform365265_30";
chrX	Mandalorion	CDS	7637013	7637069	.	+	.	transcript_id "Isoform365265_30"; gene_id "Isoform365265_30.gene"; gene_name "Isoform365265_30";
chrX	Mandalorion	exon	7637234	7637309	.	+	.	transcript_id "Isoform365265_30"; gene_id "Isoform365265_30.gene"; gene_name "Isoform365265_30";
chrX	Mandalorion	CDS	7637234	7637309	.	+	.	transcript_id "Isoform365265_30"; gene_id "Isoform365265_30.gene"; gene_name "Isoform365265_30";
chrX	Mandalorion	exon	7638688	7638835	.	+	.	transcript_id "Isoform365265_30"; gene_id "Isoform365265_30.gene"; gene_name "Isoform365265_30";
chrX	Mandalorion	CDS	7638688	7638835	.	+	.	transcript_id "Isoform365265_30"; gene_id "Isoform365265_30.gene"; gene_name "Isoform365265_30";
chrX	Mandalorion	exon	7639733	7641441	.	+	.	transcript_id "Isoform365265_30"; gene_id "Isoform365265_30.gene"; gene_name "Isoform365265_30";
chrX	Mandalorion	CDS	7639733	7640167	.	+	.	transcript_id "Isoform365265_30"; gene_id "Isoform365265_30.gene"; gene_name "Isoform365265_30";
chrX	Mandalorion	stop_codon	7640168	7640170	.	+	.	transcript_id "Isoform365265_30"; gene_id "Isoform365265_30.gene"; gene_name "Isoform365265_30";
chrX	Mandalorion	transcript	7656247	7686802	.	+	.	transcript_id "Isoform365286_7"; gene_id "Isoform365286_7.gene"; gene_name "Isoform365286_7";
chrX	Mandalorion	exon	7656247	7656307	.	+	.	transcript_id "Isoform365286_7"; gene_id "Isoform365286_7.gene"; gene_name "Isoform365286_7";
chrX	Mandalorion	start_codon	7656266	7656268	.	+	.	transcript_id "Isoform365286_7"; gene_id "Isoform365286_7.gene"; gene_name "Isoform365286_7";
chrX	Mandalorion	CDS	7656266	7656307	.	+	.	transcript_id "Isoform365286_7"; gene_id "Isoform365286_7.gene"; gene_name "Isoform365286_7";
chrX	Mandalorion	exon	7658309	7658375	.	+	.	transcript_id "Isoform365286_7"; gene_id "Isoform365286_7.gene"; gene_name "Isoform365286_7";
chrX	Mandalorion	CDS	7658309	7658375	.	+	.	transcript_id "Isoform365286_7"; gene_id "Isoform365286_7.gene"; gene_name "Isoform365286_7";
chrX	Mandalorion	exon	7658467	7658576	.	+	.	transcript_id "Isoform365286_7"; gene_id "Isoform365286_7.gene"; gene_name "Isoform365286_7";
chrX	Mandalorion	CDS	7658467	7658576	.	+	.	transcript_id "Isoform365286_7"; gene_id "Isoform365286_7.gene"; gene_name "Isoform365286_7";
chrX	Mandalorion	exon	7660499	7660525	.	+	.	transcript_id "Isoform365286_7"; gene_id "Isoform365286_7.gene"; gene_name "Isoform365286_7";
chrX	Mandalorion	CDS	7660499	7660525	.	+	.	transcript_id "Isoform365286_7"; gene_id "Isoform365286_7.gene"; gene_name "Isoform365286_7";
chrX	Mandalorion	exon	7661231	7661338	.	+	.	transcript_id "Isoform365286_7"; gene_id "Isoform365286_7.gene"; gene_name "Isoform365286_7";
chrX	Mandalorion	CDS	7661231	7661338	.	+	.	transcript_id "Isoform365286_7"; gene_id "Isoform365286_7.gene"; gene_name "Isoform365286_7";
chrX	Mandalorion	exon	7665529	7665667	.	+	.	transcript_id "Isoform365286_7"; gene_id "Isoform365286_7.gene"; gene_name "Isoform365286_7";
chrX	Mandalorion	CDS	7665529	7665667	.	+	.	transcript_id "Isoform365286_7"; gene_id "Isoform365286_7.gene"; gene_name "Isoform365286_7";
chrX	Mandalorion	exon	7666396	7666580	.	+	.	transcript_id "Isoform365286_7"; gene_id "Isoform365286_7.gene"; gene_name "Isoform365286_7";
chrX	Mandalorion	CDS	7666396	7666580	.	+	.	transcript_id "Isoform365286_7"; gene_id "Isoform365286_7.gene"; gene_name "Isoform365286_7";
chrX	Mandalorion	exon	7666775	7666822	.	+	.	transcript_id "Isoform365286_7"; gene_id "Isoform365286_7.gene"; gene_name "Isoform365286_7";
chrX	Mandalorion	CDS	7666775	7666822	.	+	.	transcript_id "Isoform365286_7"; gene_id "Isoform365286_7.gene"; gene_name "Isoform365286_7";
chrX	Mandalorion	exon	7667416	7667447	.	+	.	transcript_id "Isoform365286_7"; gene_id "Isoform365286_7.gene"; gene_name "Isoform365286_7";
chrX	Mandalorion	CDS	7667416	7667447	.	+	.	transcript_id "Isoform365286_7"; gene_id "Isoform365286_7.gene"; gene_name "Isoform365286_7";
chrX	Mandalorion	exon	7667543	7667590	.	+	.	transcript_id "Isoform365286_7"; gene_id "Isoform365286_7.gene"; gene_name "Isoform365286_7";
chrX	Mandalorion	CDS	7667543	7667590	.	+	.	transcript_id "Isoform365286_7"; gene_id "Isoform365286_7.gene"; gene_name "Isoform365286_7";
chrX	Mandalorion	exon	7667729	7667828	.	+	.	transcript_id "Isoform365286_7"; gene_id "Isoform365286_7.gene"; gene_name "Isoform365286_7";
chrX	Mandalorion	CDS	7667729	7667828	.	+	.	transcript_id "Isoform365286_7"; gene_id "Isoform365286_7.gene"; gene_name "Isoform365286_7";
chrX	Mandalorion	exon	7669562	7669639	.	+	.	transcript_id "Isoform365286_7"; gene_id "Isoform365286_7.gene"; gene_name "Isoform365286_7";
chrX	Mandalorion	CDS	7669562	7669639	.	+	.	transcript_id "Isoform365286_7"; gene_id "Isoform365286_7.gene"; gene_name "Isoform365286_7";
chrX	Mandalorion	exon	7670599	7670733	.	+	.	transcript_id "Isoform365286_7"; gene_id "Isoform365286_7.gene"; gene_name "Isoform365286_7";
chrX	Mandalorion	CDS	7670599	7670733	.	+	.	transcript_id "Isoform365286_7"; gene_id "Isoform365286_7.gene"; gene_name "Isoform365286_7";
chrX	Mandalorion	exon	7676132	7676227	.	+	.	transcript_id "Isoform365286_7"; gene_id "Isoform365286_7.gene"; gene_name "Isoform365286_7";
chrX	Mandalorion	CDS	7676132	7676227	.	+	.	transcript_id "Isoform365286_7"; gene_id "Isoform365286_7.gene"; gene_name "Isoform365286_7";
chrX	Mandalorion	exon	7676492	7676704	.	+	.	transcript_id "Isoform365286_7"; gene_id "Isoform365286_7.gene"; gene_name "Isoform365286_7";
chrX	Mandalorion	CDS	7676492	7676704	.	+	.	transcript_id "Isoform365286_7"; gene_id "Isoform365286_7.gene"; gene_name "Isoform365286_7";
chrX	Mandalorion	exon	7676847	7676960	.	+	.	transcript_id "Isoform365286_7"; gene_id "Isoform365286_7.gene"; gene_name "Isoform365286_7";
chrX	Mandalorion	CDS	7676847	7676960	.	+	.	transcript_id "Isoform365286_7"; gene_id "Isoform365286_7.gene"; gene_name "Isoform365286_7";
chrX	Mandalorion	exon	7678521	7678598	.	+	.	transcript_id "Isoform365286_7"; gene_id "Isoform365286_7.gene"; gene_name "Isoform365286_7";
chrX	Mandalorion	CDS	7678521	7678598	.	+	.	transcript_id "Isoform365286_7"; gene_id "Isoform365286_7.gene"; gene_name "Isoform365286_7";
chrX	Mandalorion	exon	7678704	7678799	.	+	.	transcript_id "Isoform365286_7"; gene_id "Isoform365286_7.gene"; gene_name "Isoform365286_7";
chrX	Mandalorion	CDS	7678704	7678799	.	+	.	transcript_id "Isoform365286_7"; gene_id "Isoform365286_7.gene"; gene_name "Isoform365286_7";
chrX	Mandalorion	exon	7678921	7678977	.	+	.	transcript_id "Isoform365286_7"; gene_id "Isoform365286_7.gene"; gene_name "Isoform365286_7";
chrX	Mandalorion	CDS	7678921	7678977	.	+	.	transcript_id "Isoform365286_7"; gene_id "Isoform365286_7.gene"; gene_name "Isoform365286_7";
chrX	Mandalorion	exon	7679071	7679170	.	+	.	transcript_id "Isoform365286_7"; gene_id "Isoform365286_7.gene"; gene_name "Isoform365286_7";
chrX	Mandalorion	CDS	7679071	7679170	.	+	.	transcript_id "Isoform365286_7"; gene_id "Isoform365286_7.gene"; gene_name "Isoform365286_7";
chrX	Mandalorion	exon	7680807	7680937	.	+	.	transcript_id "Isoform365286_7"; gene_id "Isoform365286_7.gene"; gene_name "Isoform365286_7";
chrX	Mandalorion	CDS	7680807	7680937	.	+	.	transcript_id "Isoform365286_7"; gene_id "Isoform365286_7.gene"; gene_name "Isoform365286_7";
chrX	Mandalorion	exon	7684266	7684388	.	+	.	transcript_id "Isoform365286_7"; gene_id "Isoform365286_7.gene"; gene_name "Isoform365286_7";
chrX	Mandalorion	CDS	7684266	7684388	.	+	.	transcript_id "Isoform365286_7"; gene_id "Isoform365286_7.gene"; gene_name "Isoform365286_7";
chrX	Mandalorion	exon	7684535	7684628	.	+	.	transcript_id "Isoform365286_7"; gene_id "Isoform365286_7.gene"; gene_name "Isoform365286_7";
chrX	Mandalorion	CDS	7684535	7684628	.	+	.	transcript_id "Isoform365286_7"; gene_id "Isoform365286_7.gene"; gene_name "Isoform365286_7";
chrX	Mandalorion	exon	7685406	7685560	.	+	.	transcript_id "Isoform365286_7"; gene_id "Isoform365286_7.gene"; gene_name "Isoform365286_7";
chrX	Mandalorion	CDS	7685406	7685560	.	+	.	transcript_id "Isoform365286_7"; gene_id "Isoform365286_7.gene"; gene_name "Isoform365286_7";
chrX	Mandalorion	exon	7686241	7686802	.	+	.	transcript_id "Isoform365286_7"; gene_id "Isoform365286_7.gene"; gene_name "Isoform365286_7";
chrX	Mandalorion	CDS	7686241	7686330	.	+	.	transcript_id "Isoform365286_7"; gene_id "Isoform365286_7.gene"; gene_name "Isoform365286_7";
chrX	Mandalorion	stop_codon	7686331	7686333	.	+	.	transcript_id "Isoform365286_7"; gene_id "Isoform365286_7.gene"; gene_name "Isoform365286_7";
chrX	Mandalorion	transcript	7656232	7686802	.	+	.	transcript_id "Isoform365294_37"; gene_id "Isoform365294_37.gene"; gene_name "Isoform365294_37";
chrX	Mandalorion	exon	7656232	7656307	.	+	.	transcript_id "Isoform365294_37"; gene_id "Isoform365294_37.gene"; gene_name "Isoform365294_37";
chrX	Mandalorion	start_codon	7656266	7656268	.	+	.	transcript_id "Isoform365294_37"; gene_id "Isoform365294_37.gene"; gene_name "Isoform365294_37";
chrX	Mandalorion	CDS	7656266	7656307	.	+	.	transcript_id "Isoform365294_37"; gene_id "Isoform365294_37.gene"; gene_name "Isoform365294_37";
chrX	Mandalorion	exon	7658309	7658375	.	+	.	transcript_id "Isoform365294_37"; gene_id "Isoform365294_37.gene"; gene_name "Isoform365294_37";
chrX	Mandalorion	CDS	7658309	7658375	.	+	.	transcript_id "Isoform365294_37"; gene_id "Isoform365294_37.gene"; gene_name "Isoform365294_37";
chrX	Mandalorion	exon	7658515	7658576	.	+	.	transcript_id "Isoform365294_37"; gene_id "Isoform365294_37.gene"; gene_name "Isoform365294_37";
chrX	Mandalorion	CDS	7658515	7658576	.	+	.	transcript_id "Isoform365294_37"; gene_id "Isoform365294_37.gene"; gene_name "Isoform365294_37";
chrX	Mandalorion	exon	7660499	7660525	.	+	.	transcript_id "Isoform365294_37"; gene_id "Isoform365294_37.gene"; gene_name "Isoform365294_37";
chrX	Mandalorion	CDS	7660499	7660525	.	+	.	transcript_id "Isoform365294_37"; gene_id "Isoform365294_37.gene"; gene_name "Isoform365294_37";
chrX	Mandalorion	exon	7661231	7661338	.	+	.	transcript_id "Isoform365294_37"; gene_id "Isoform365294_37.gene"; gene_name "Isoform365294_37";
chrX	Mandalorion	CDS	7661231	7661338	.	+	.	transcript_id "Isoform365294_37"; gene_id "Isoform365294_37.gene"; gene_name "Isoform365294_37";
chrX	Mandalorion	exon	7665529	7665667	.	+	.	transcript_id "Isoform365294_37"; gene_id "Isoform365294_37.gene"; gene_name "Isoform365294_37";
chrX	Mandalorion	CDS	7665529	7665667	.	+	.	transcript_id "Isoform365294_37"; gene_id "Isoform365294_37.gene"; gene_name "Isoform365294_37";
chrX	Mandalorion	exon	7666396	7666580	.	+	.	transcript_id "Isoform365294_37"; gene_id "Isoform365294_37.gene"; gene_name "Isoform365294_37";
chrX	Mandalorion	CDS	7666396	7666580	.	+	.	transcript_id "Isoform365294_37"; gene_id "Isoform365294_37.gene"; gene_name "Isoform365294_37";
chrX	Mandalorion	exon	7666775	7666822	.	+	.	transcript_id "Isoform365294_37"; gene_id "Isoform365294_37.gene"; gene_name "Isoform365294_37";
chrX	Mandalorion	CDS	7666775	7666822	.	+	.	transcript_id "Isoform365294_37"; gene_id "Isoform365294_37.gene"; gene_name "Isoform365294_37";
chrX	Mandalorion	exon	7667416	7667447	.	+	.	transcript_id "Isoform365294_37"; gene_id "Isoform365294_37.gene"; gene_name "Isoform365294_37";
chrX	Mandalorion	CDS	7667416	7667447	.	+	.	transcript_id "Isoform365294_37"; gene_id "Isoform365294_37.gene"; gene_name "Isoform365294_37";
chrX	Mandalorion	exon	7667543	7667590	.	+	.	transcript_id "Isoform365294_37"; gene_id "Isoform365294_37.gene"; gene_name "Isoform365294_37";
chrX	Mandalorion	CDS	7667543	7667590	.	+	.	transcript_id "Isoform365294_37"; gene_id "Isoform365294_37.gene"; gene_name "Isoform365294_37";
chrX	Mandalorion	exon	7667729	7667828	.	+	.	transcript_id "Isoform365294_37"; gene_id "Isoform365294_37.gene"; gene_name "Isoform365294_37";
chrX	Mandalorion	CDS	7667729	7667828	.	+	.	transcript_id "Isoform365294_37"; gene_id "Isoform365294_37.gene"; gene_name "Isoform365294_37";
chrX	Mandalorion	exon	7669562	7669639	.	+	.	transcript_id "Isoform365294_37"; gene_id "Isoform365294_37.gene"; gene_name "Isoform365294_37";
chrX	Mandalorion	CDS	7669562	7669639	.	+	.	transcript_id "Isoform365294_37"; gene_id "Isoform365294_37.gene"; gene_name "Isoform365294_37";
chrX	Mandalorion	exon	7669833	7669925	.	+	.	transcript_id "Isoform365294_37"; gene_id "Isoform365294_37.gene"; gene_name "Isoform365294_37";
chrX	Mandalorion	CDS	7669833	7669925	.	+	.	transcript_id "Isoform365294_37"; gene_id "Isoform365294_37.gene"; gene_name "Isoform365294_37";
chrX	Mandalorion	exon	7670599	7670733	.	+	.	transcript_id "Isoform365294_37"; gene_id "Isoform365294_37.gene"; gene_name "Isoform365294_37";
chrX	Mandalorion	CDS	7670599	7670733	.	+	.	transcript_id "Isoform365294_37"; gene_id "Isoform365294_37.gene"; gene_name "Isoform365294_37";
chrX	Mandalorion	exon	7676132	7676227	.	+	.	transcript_id "Isoform365294_37"; gene_id "Isoform365294_37.gene"; gene_name "Isoform365294_37";
chrX	Mandalorion	CDS	7676132	7676227	.	+	.	transcript_id "Isoform365294_37"; gene_id "Isoform365294_37.gene"; gene_name "Isoform365294_37";
chrX	Mandalorion	exon	7676492	7676704	.	+	.	transcript_id "Isoform365294_37"; gene_id "Isoform365294_37.gene"; gene_name "Isoform365294_37";
chrX	Mandalorion	CDS	7676492	7676704	.	+	.	transcript_id "Isoform365294_37"; gene_id "Isoform365294_37.gene"; gene_name "Isoform365294_37";
chrX	Mandalorion	exon	7676847	7676960	.	+	.	transcript_id "Isoform365294_37"; gene_id "Isoform365294_37.gene"; gene_name "Isoform365294_37";
chrX	Mandalorion	CDS	7676847	7676960	.	+	.	transcript_id "Isoform365294_37"; gene_id "Isoform365294_37.gene"; gene_name "Isoform365294_37";
chrX	Mandalorion	exon	7678521	7678598	.	+	.	transcript_id "Isoform365294_37"; gene_id "Isoform365294_37.gene"; gene_name "Isoform365294_37";
chrX	Mandalorion	CDS	7678521	7678598	.	+	.	transcript_id "Isoform365294_37"; gene_id "Isoform365294_37.gene"; gene_name "Isoform365294_37";
chrX	Mandalorion	exon	7678704	7678799	.	+	.	transcript_id "Isoform365294_37"; gene_id "Isoform365294_37.gene"; gene_name "Isoform365294_37";
chrX	Mandalorion	CDS	7678704	7678799	.	+	.	transcript_id "Isoform365294_37"; gene_id "Isoform365294_37.gene"; gene_name "Isoform365294_37";
chrX	Mandalorion	exon	7678921	7678977	.	+	.	transcript_id "Isoform365294_37"; gene_id "Isoform365294_37.gene"; gene_name "Isoform365294_37";
chrX	Mandalorion	CDS	7678921	7678977	.	+	.	transcript_id "Isoform365294_37"; gene_id "Isoform365294_37.gene"; gene_name "Isoform365294_37";
chrX	Mandalorion	exon	7679071	7679170	.	+	.	transcript_id "Isoform365294_37"; gene_id "Isoform365294_37.gene"; gene_name "Isoform365294_37";
chrX	Mandalorion	CDS	7679071	7679170	.	+	.	transcript_id "Isoform365294_37"; gene_id "Isoform365294_37.gene"; gene_name "Isoform365294_37";
chrX	Mandalorion	exon	7680807	7680937	.	+	.	transcript_id "Isoform365294_37"; gene_id "Isoform365294_37.gene"; gene_name "Isoform365294_37";
chrX	Mandalorion	CDS	7680807	7680937	.	+	.	transcript_id "Isoform365294_37"; gene_id "Isoform365294_37.gene"; gene_name "Isoform365294_37";
chrX	Mandalorion	exon	7684266	7684388	.	+	.	transcript_id "Isoform365294_37"; gene_id "Isoform365294_37.gene"; gene_name "Isoform365294_37";
chrX	Mandalorion	CDS	7684266	7684388	.	+	.	transcript_id "Isoform365294_37"; gene_id "Isoform365294_37.gene"; gene_name "Isoform365294_37";
chrX	Mandalorion	exon	7684535	7684628	.	+	.	transcript_id "Isoform365294_37"; gene_id "Isoform365294_37.gene"; gene_name "Isoform365294_37";
chrX	Mandalorion	CDS	7684535	7684628	.	+	.	transcript_id "Isoform365294_37"; gene_id "Isoform365294_37.gene"; gene_name "Isoform365294_37";
chrX	Mandalorion	exon	7685406	7685560	.	+	.	transcript_id "Isoform365294_37"; gene_id "Isoform365294_37.gene"; gene_name "Isoform365294_37";
chrX	Mandalorion	CDS	7685406	7685560	.	+	.	transcript_id "Isoform365294_37"; gene_id "Isoform365294_37.gene"; gene_name "Isoform365294_37";
chrX	Mandalorion	exon	7686241	7686802	.	+	.	transcript_id "Isoform365294_37"; gene_id "Isoform365294_37.gene"; gene_name "Isoform365294_37";
chrX	Mandalorion	CDS	7686241	7686330	.	+	.	transcript_id "Isoform365294_37"; gene_id "Isoform365294_37.gene"; gene_name "Isoform365294_37";
chrX	Mandalorion	stop_codon	7686331	7686333	.	+	.	transcript_id "Isoform365294_37"; gene_id "Isoform365294_37.gene"; gene_name "Isoform365294_37";
chrX	Mandalorion	transcript	7656234	7670988	.	+	.	transcript_id "Isoform365296_6"; gene_id "Isoform365296_6.gene"; gene_name "Isoform365296_6";
chrX	Mandalorion	exon	7656234	7656307	.	+	.	transcript_id "Isoform365296_6"; gene_id "Isoform365296_6.gene"; gene_name "Isoform365296_6";
chrX	Mandalorion	start_codon	7656266	7656268	.	+	.	transcript_id "Isoform365296_6"; gene_id "Isoform365296_6.gene"; gene_name "Isoform365296_6";
chrX	Mandalorion	CDS	7656266	7656307	.	+	.	transcript_id "Isoform365296_6"; gene_id "Isoform365296_6.gene"; gene_name "Isoform365296_6";
chrX	Mandalorion	exon	7658309	7658375	.	+	.	transcript_id "Isoform365296_6"; gene_id "Isoform365296_6.gene"; gene_name "Isoform365296_6";
chrX	Mandalorion	CDS	7658309	7658375	.	+	.	transcript_id "Isoform365296_6"; gene_id "Isoform365296_6.gene"; gene_name "Isoform365296_6";
chrX	Mandalorion	exon	7658515	7658576	.	+	.	transcript_id "Isoform365296_6"; gene_id "Isoform365296_6.gene"; gene_name "Isoform365296_6";
chrX	Mandalorion	CDS	7658515	7658576	.	+	.	transcript_id "Isoform365296_6"; gene_id "Isoform365296_6.gene"; gene_name "Isoform365296_6";
chrX	Mandalorion	exon	7660499	7660525	.	+	.	transcript_id "Isoform365296_6"; gene_id "Isoform365296_6.gene"; gene_name "Isoform365296_6";
chrX	Mandalorion	CDS	7660499	7660525	.	+	.	transcript_id "Isoform365296_6"; gene_id "Isoform365296_6.gene"; gene_name "Isoform365296_6";
chrX	Mandalorion	exon	7661231	7661338	.	+	.	transcript_id "Isoform365296_6"; gene_id "Isoform365296_6.gene"; gene_name "Isoform365296_6";
chrX	Mandalorion	CDS	7661231	7661338	.	+	.	transcript_id "Isoform365296_6"; gene_id "Isoform365296_6.gene"; gene_name "Isoform365296_6";
chrX	Mandalorion	exon	7665529	7665667	.	+	.	transcript_id "Isoform365296_6"; gene_id "Isoform365296_6.gene"; gene_name "Isoform365296_6";
chrX	Mandalorion	CDS	7665529	7665667	.	+	.	transcript_id "Isoform365296_6"; gene_id "Isoform365296_6.gene"; gene_name "Isoform365296_6";
chrX	Mandalorion	exon	7666396	7666580	.	+	.	transcript_id "Isoform365296_6"; gene_id "Isoform365296_6.gene"; gene_name "Isoform365296_6";
chrX	Mandalorion	CDS	7666396	7666580	.	+	.	transcript_id "Isoform365296_6"; gene_id "Isoform365296_6.gene"; gene_name "Isoform365296_6";
chrX	Mandalorion	exon	7666775	7666822	.	+	.	transcript_id "Isoform365296_6"; gene_id "Isoform365296_6.gene"; gene_name "Isoform365296_6";
chrX	Mandalorion	CDS	7666775	7666822	.	+	.	transcript_id "Isoform365296_6"; gene_id "Isoform365296_6.gene"; gene_name "Isoform365296_6";
chrX	Mandalorion	exon	7667416	7667447	.	+	.	transcript_id "Isoform365296_6"; gene_id "Isoform365296_6.gene"; gene_name "Isoform365296_6";
chrX	Mandalorion	CDS	7667416	7667447	.	+	.	transcript_id "Isoform365296_6"; gene_id "Isoform365296_6.gene"; gene_name "Isoform365296_6";
chrX	Mandalorion	exon	7667543	7667590	.	+	.	transcript_id "Isoform365296_6"; gene_id "Isoform365296_6.gene"; gene_name "Isoform365296_6";
chrX	Mandalorion	CDS	7667543	7667590	.	+	.	transcript_id "Isoform365296_6"; gene_id "Isoform365296_6.gene"; gene_name "Isoform365296_6";
chrX	Mandalorion	exon	7667729	7667828	.	+	.	transcript_id "Isoform365296_6"; gene_id "Isoform365296_6.gene"; gene_name "Isoform365296_6";
chrX	Mandalorion	CDS	7667729	7667828	.	+	.	transcript_id "Isoform365296_6"; gene_id "Isoform365296_6.gene"; gene_name "Isoform365296_6";
chrX	Mandalorion	exon	7669562	7669639	.	+	.	transcript_id "Isoform365296_6"; gene_id "Isoform365296_6.gene"; gene_name "Isoform365296_6";
chrX	Mandalorion	CDS	7669562	7669639	.	+	.	transcript_id "Isoform365296_6"; gene_id "Isoform365296_6.gene"; gene_name "Isoform365296_6";
chrX	Mandalorion	exon	7670599	7670988	.	+	.	transcript_id "Isoform365296_6"; gene_id "Isoform365296_6.gene"; gene_name "Isoform365296_6";
chrX	Mandalorion	CDS	7670599	7670766	.	+	.	transcript_id "Isoform365296_6"; gene_id "Isoform365296_6.gene"; gene_name "Isoform365296_6";
chrX	Mandalorion	stop_codon	7670767	7670769	.	+	.	transcript_id "Isoform365296_6"; gene_id "Isoform365296_6.gene"; gene_name "Isoform365296_6";
chrX	Mandalorion	transcript	7656258	7672045	.	+	.	transcript_id "Isoform365297_6"; gene_id "Isoform365297_6.gene"; gene_name "Isoform365297_6";
chrX	Mandalorion	exon	7656258	7656307	.	+	.	transcript_id "Isoform365297_6"; gene_id "Isoform365297_6.gene"; gene_name "Isoform365297_6";
chrX	Mandalorion	start_codon	7656266	7656268	.	+	.	transcript_id "Isoform365297_6"; gene_id "Isoform365297_6.gene"; gene_name "Isoform365297_6";
chrX	Mandalorion	CDS	7656266	7656307	.	+	.	transcript_id "Isoform365297_6"; gene_id "Isoform365297_6.gene"; gene_name "Isoform365297_6";
chrX	Mandalorion	exon	7658309	7658375	.	+	.	transcript_id "Isoform365297_6"; gene_id "Isoform365297_6.gene"; gene_name "Isoform365297_6";
chrX	Mandalorion	CDS	7658309	7658375	.	+	.	transcript_id "Isoform365297_6"; gene_id "Isoform365297_6.gene"; gene_name "Isoform365297_6";
chrX	Mandalorion	exon	7658515	7658576	.	+	.	transcript_id "Isoform365297_6"; gene_id "Isoform365297_6.gene"; gene_name "Isoform365297_6";
chrX	Mandalorion	CDS	7658515	7658576	.	+	.	transcript_id "Isoform365297_6"; gene_id "Isoform365297_6.gene"; gene_name "Isoform365297_6";
chrX	Mandalorion	exon	7660499	7660525	.	+	.	transcript_id "Isoform365297_6"; gene_id "Isoform365297_6.gene"; gene_name "Isoform365297_6";
chrX	Mandalorion	CDS	7660499	7660525	.	+	.	transcript_id "Isoform365297_6"; gene_id "Isoform365297_6.gene"; gene_name "Isoform365297_6";
chrX	Mandalorion	exon	7661231	7661338	.	+	.	transcript_id "Isoform365297_6"; gene_id "Isoform365297_6.gene"; gene_name "Isoform365297_6";
chrX	Mandalorion	CDS	7661231	7661338	.	+	.	transcript_id "Isoform365297_6"; gene_id "Isoform365297_6.gene"; gene_name "Isoform365297_6";
chrX	Mandalorion	exon	7665529	7665667	.	+	.	transcript_id "Isoform365297_6"; gene_id "Isoform365297_6.gene"; gene_name "Isoform365297_6";
chrX	Mandalorion	CDS	7665529	7665667	.	+	.	transcript_id "Isoform365297_6"; gene_id "Isoform365297_6.gene"; gene_name "Isoform365297_6";
chrX	Mandalorion	exon	7666396	7666580	.	+	.	transcript_id "Isoform365297_6"; gene_id "Isoform365297_6.gene"; gene_name "Isoform365297_6";
chrX	Mandalorion	CDS	7666396	7666580	.	+	.	transcript_id "Isoform365297_6"; gene_id "Isoform365297_6.gene"; gene_name "Isoform365297_6";
chrX	Mandalorion	exon	7666775	7666822	.	+	.	transcript_id "Isoform365297_6"; gene_id "Isoform365297_6.gene"; gene_name "Isoform365297_6";
chrX	Mandalorion	CDS	7666775	7666822	.	+	.	transcript_id "Isoform365297_6"; gene_id "Isoform365297_6.gene"; gene_name "Isoform365297_6";
chrX	Mandalorion	exon	7667416	7667447	.	+	.	transcript_id "Isoform365297_6"; gene_id "Isoform365297_6.gene"; gene_name "Isoform365297_6";
chrX	Mandalorion	CDS	7667416	7667447	.	+	.	transcript_id "Isoform365297_6"; gene_id "Isoform365297_6.gene"; gene_name "Isoform365297_6";
chrX	Mandalorion	exon	7667543	7667590	.	+	.	transcript_id "Isoform365297_6"; gene_id "Isoform365297_6.gene"; gene_name "Isoform365297_6";
chrX	Mandalorion	CDS	7667543	7667590	.	+	.	transcript_id "Isoform365297_6"; gene_id "Isoform365297_6.gene"; gene_name "Isoform365297_6";
chrX	Mandalorion	exon	7667729	7667828	.	+	.	transcript_id "Isoform365297_6"; gene_id "Isoform365297_6.gene"; gene_name "Isoform365297_6";
chrX	Mandalorion	CDS	7667729	7667828	.	+	.	transcript_id "Isoform365297_6"; gene_id "Isoform365297_6.gene"; gene_name "Isoform365297_6";
chrX	Mandalorion	exon	7669562	7669639	.	+	.	transcript_id "Isoform365297_6"; gene_id "Isoform365297_6.gene"; gene_name "Isoform365297_6";
chrX	Mandalorion	CDS	7669562	7669639	.	+	.	transcript_id "Isoform365297_6"; gene_id "Isoform365297_6.gene"; gene_name "Isoform365297_6";
chrX	Mandalorion	exon	7670599	7672045	.	+	.	transcript_id "Isoform365297_6"; gene_id "Isoform365297_6.gene"; gene_name "Isoform365297_6";
chrX	Mandalorion	CDS	7670599	7670766	.	+	.	transcript_id "Isoform365297_6"; gene_id "Isoform365297_6.gene"; gene_name "Isoform365297_6";
chrX	Mandalorion	stop_codon	7670767	7670769	.	+	.	transcript_id "Isoform365297_6"; gene_id "Isoform365297_6.gene"; gene_name "Isoform365297_6";
chrX	Mandalorion	transcript	7656234	7686802	.	+	.	transcript_id "Isoform365298_322"; gene_id "Isoform365298_322.gene"; gene_name "Isoform365298_322";
chrX	Mandalorion	exon	7656234	7656307	.	+	.	transcript_id "Isoform365298_322"; gene_id "Isoform365298_322.gene"; gene_name "Isoform365298_322";
chrX	Mandalorion	start_codon	7656266	7656268	.	+	.	transcript_id "Isoform365298_322"; gene_id "Isoform365298_322.gene"; gene_name "Isoform365298_322";
chrX	Mandalorion	CDS	7656266	7656307	.	+	.	transcript_id "Isoform365298_322"; gene_id "Isoform365298_322.gene"; gene_name "Isoform365298_322";
chrX	Mandalorion	exon	7658309	7658375	.	+	.	transcript_id "Isoform365298_322"; gene_id "Isoform365298_322.gene"; gene_name "Isoform365298_322";
chrX	Mandalorion	CDS	7658309	7658375	.	+	.	transcript_id "Isoform365298_322"; gene_id "Isoform365298_322.gene"; gene_name "Isoform365298_322";
chrX	Mandalorion	exon	7658515	7658576	.	+	.	transcript_id "Isoform365298_322"; gene_id "Isoform365298_322.gene"; gene_name "Isoform365298_322";
chrX	Mandalorion	CDS	7658515	7658576	.	+	.	transcript_id "Isoform365298_322"; gene_id "Isoform365298_322.gene"; gene_name "Isoform365298_322";
chrX	Mandalorion	exon	7660499	7660525	.	+	.	transcript_id "Isoform365298_322"; gene_id "Isoform365298_322.gene"; gene_name "Isoform365298_322";
chrX	Mandalorion	CDS	7660499	7660525	.	+	.	transcript_id "Isoform365298_322"; gene_id "Isoform365298_322.gene"; gene_name "Isoform365298_322";
chrX	Mandalorion	exon	7661231	7661338	.	+	.	transcript_id "Isoform365298_322"; gene_id "Isoform365298_322.gene"; gene_name "Isoform365298_322";
chrX	Mandalorion	CDS	7661231	7661338	.	+	.	transcript_id "Isoform365298_322"; gene_id "Isoform365298_322.gene"; gene_name "Isoform365298_322";
chrX	Mandalorion	exon	7665529	7665667	.	+	.	transcript_id "Isoform365298_322"; gene_id "Isoform365298_322.gene"; gene_name "Isoform365298_322";
chrX	Mandalorion	CDS	7665529	7665667	.	+	.	transcript_id "Isoform365298_322"; gene_id "Isoform365298_322.gene"; gene_name "Isoform365298_322";
chrX	Mandalorion	exon	7666396	7666580	.	+	.	transcript_id "Isoform365298_322"; gene_id "Isoform365298_322.gene"; gene_name "Isoform365298_322";
chrX	Mandalorion	CDS	7666396	7666580	.	+	.	transcript_id "Isoform365298_322"; gene_id "Isoform365298_322.gene"; gene_name "Isoform365298_322";
chrX	Mandalorion	exon	7666775	7666822	.	+	.	transcript_id "Isoform365298_322"; gene_id "Isoform365298_322.gene"; gene_name "Isoform365298_322";
chrX	Mandalorion	CDS	7666775	7666822	.	+	.	transcript_id "Isoform365298_322"; gene_id "Isoform365298_322.gene"; gene_name "Isoform365298_322";
chrX	Mandalorion	exon	7667416	7667447	.	+	.	transcript_id "Isoform365298_322"; gene_id "Isoform365298_322.gene"; gene_name "Isoform365298_322";
chrX	Mandalorion	CDS	7667416	7667447	.	+	.	transcript_id "Isoform365298_322"; gene_id "Isoform365298_322.gene"; gene_name "Isoform365298_322";
chrX	Mandalorion	exon	7667543	7667590	.	+	.	transcript_id "Isoform365298_322"; gene_id "Isoform365298_322.gene"; gene_name "Isoform365298_322";
chrX	Mandalorion	CDS	7667543	7667590	.	+	.	transcript_id "Isoform365298_322"; gene_id "Isoform365298_322.gene"; gene_name "Isoform365298_322";
chrX	Mandalorion	exon	7667729	7667828	.	+	.	transcript_id "Isoform365298_322"; gene_id "Isoform365298_322.gene"; gene_name "Isoform365298_322";
chrX	Mandalorion	CDS	7667729	7667828	.	+	.	transcript_id "Isoform365298_322"; gene_id "Isoform365298_322.gene"; gene_name "Isoform365298_322";
chrX	Mandalorion	exon	7669562	7669639	.	+	.	transcript_id "Isoform365298_322"; gene_id "Isoform365298_322.gene"; gene_name "Isoform365298_322";
chrX	Mandalorion	CDS	7669562	7669639	.	+	.	transcript_id "Isoform365298_322"; gene_id "Isoform365298_322.gene"; gene_name "Isoform365298_322";
chrX	Mandalorion	exon	7670599	7670733	.	+	.	transcript_id "Isoform365298_322"; gene_id "Isoform365298_322.gene"; gene_name "Isoform365298_322";
chrX	Mandalorion	CDS	7670599	7670733	.	+	.	transcript_id "Isoform365298_322"; gene_id "Isoform365298_322.gene"; gene_name "Isoform365298_322";
chrX	Mandalorion	exon	7676132	7676227	.	+	.	transcript_id "Isoform365298_322"; gene_id "Isoform365298_322.gene"; gene_name "Isoform365298_322";
chrX	Mandalorion	CDS	7676132	7676227	.	+	.	transcript_id "Isoform365298_322"; gene_id "Isoform365298_322.gene"; gene_name "Isoform365298_322";
chrX	Mandalorion	exon	7676492	7676704	.	+	.	transcript_id "Isoform365298_322"; gene_id "Isoform365298_322.gene"; gene_name "Isoform365298_322";
chrX	Mandalorion	CDS	7676492	7676704	.	+	.	transcript_id "Isoform365298_322"; gene_id "Isoform365298_322.gene"; gene_name "Isoform365298_322";
chrX	Mandalorion	exon	7676847	7676960	.	+	.	transcript_id "Isoform365298_322"; gene_id "Isoform365298_322.gene"; gene_name "Isoform365298_322";
chrX	Mandalorion	CDS	7676847	7676960	.	+	.	transcript_id "Isoform365298_322"; gene_id "Isoform365298_322.gene"; gene_name "Isoform365298_322";
chrX	Mandalorion	exon	7678521	7678598	.	+	.	transcript_id "Isoform365298_322"; gene_id "Isoform365298_322.gene"; gene_name "Isoform365298_322";
chrX	Mandalorion	CDS	7678521	7678598	.	+	.	transcript_id "Isoform365298_322"; gene_id "Isoform365298_322.gene"; gene_name "Isoform365298_322";
chrX	Mandalorion	exon	7678704	7678799	.	+	.	transcript_id "Isoform365298_322"; gene_id "Isoform365298_322.gene"; gene_name "Isoform365298_322";
chrX	Mandalorion	CDS	7678704	7678799	.	+	.	transcript_id "Isoform365298_322"; gene_id "Isoform365298_322.gene"; gene_name "Isoform365298_322";
chrX	Mandalorion	exon	7678921	7678977	.	+	.	transcript_id "Isoform365298_322"; gene_id "Isoform365298_322.gene"; gene_name "Isoform365298_322";
chrX	Mandalorion	CDS	7678921	7678977	.	+	.	transcript_id "Isoform365298_322"; gene_id "Isoform365298_322.gene"; gene_name "Isoform365298_322";
chrX	Mandalorion	exon	7679071	7679170	.	+	.	transcript_id "Isoform365298_322"; gene_id "Isoform365298_322.gene"; gene_name "Isoform365298_322";
chrX	Mandalorion	CDS	7679071	7679170	.	+	.	transcript_id "Isoform365298_322"; gene_id "Isoform365298_322.gene"; gene_name "Isoform365298_322";
chrX	Mandalorion	exon	7680807	7680937	.	+	.	transcript_id "Isoform365298_322"; gene_id "Isoform365298_322.gene"; gene_name "Isoform365298_322";
chrX	Mandalorion	CDS	7680807	7680937	.	+	.	transcript_id "Isoform365298_322"; gene_id "Isoform365298_322.gene"; gene_name "Isoform365298_322";
chrX	Mandalorion	exon	7684266	7684388	.	+	.	transcript_id "Isoform365298_322"; gene_id "Isoform365298_322.gene"; gene_name "Isoform365298_322";
chrX	Mandalorion	CDS	7684266	7684388	.	+	.	transcript_id "Isoform365298_322"; gene_id "Isoform365298_322.gene"; gene_name "Isoform365298_322";
chrX	Mandalorion	exon	7684535	7684628	.	+	.	transcript_id "Isoform365298_322"; gene_id "Isoform365298_322.gene"; gene_name "Isoform365298_322";
chrX	Mandalorion	CDS	7684535	7684628	.	+	.	transcript_id "Isoform365298_322"; gene_id "Isoform365298_322.gene"; gene_name "Isoform365298_322";
chrX	Mandalorion	exon	7685406	7685560	.	+	.	transcript_id "Isoform365298_322"; gene_id "Isoform365298_322.gene"; gene_name "Isoform365298_322";
chrX	Mandalorion	CDS	7685406	7685560	.	+	.	transcript_id "Isoform365298_322"; gene_id "Isoform365298_322.gene"; gene_name "Isoform365298_322";
chrX	Mandalorion	exon	7686241	7686802	.	+	.	transcript_id "Isoform365298_322"; gene_id "Isoform365298_322.gene"; gene_name "Isoform365298_322";
chrX	Mandalorion	CDS	7686241	7686330	.	+	.	transcript_id "Isoform365298_322"; gene_id "Isoform365298_322.gene"; gene_name "Isoform365298_322";
chrX	Mandalorion	stop_codon	7686331	7686333	.	+	.	transcript_id "Isoform365298_322"; gene_id "Isoform365298_322.gene"; gene_name "Isoform365298_322";
chrX	Mandalorion	transcript	7656234	7686802	.	+	.	transcript_id "Isoform365300_7"; gene_id "Isoform365300_7.gene"; gene_name "Isoform365300_7";
chrX	Mandalorion	exon	7656234	7656307	.	+	.	transcript_id "Isoform365300_7"; gene_id "Isoform365300_7.gene"; gene_name "Isoform365300_7";
chrX	Mandalorion	start_codon	7656266	7656268	.	+	.	transcript_id "Isoform365300_7"; gene_id "Isoform365300_7.gene"; gene_name "Isoform365300_7";
chrX	Mandalorion	CDS	7656266	7656307	.	+	.	transcript_id "Isoform365300_7"; gene_id "Isoform365300_7.gene"; gene_name "Isoform365300_7";
chrX	Mandalorion	exon	7658309	7658375	.	+	.	transcript_id "Isoform365300_7"; gene_id "Isoform365300_7.gene"; gene_name "Isoform365300_7";
chrX	Mandalorion	CDS	7658309	7658375	.	+	.	transcript_id "Isoform365300_7"; gene_id "Isoform365300_7.gene"; gene_name "Isoform365300_7";
chrX	Mandalorion	exon	7658515	7658576	.	+	.	transcript_id "Isoform365300_7"; gene_id "Isoform365300_7.gene"; gene_name "Isoform365300_7";
chrX	Mandalorion	CDS	7658515	7658576	.	+	.	transcript_id "Isoform365300_7"; gene_id "Isoform365300_7.gene"; gene_name "Isoform365300_7";
chrX	Mandalorion	exon	7660499	7660525	.	+	.	transcript_id "Isoform365300_7"; gene_id "Isoform365300_7.gene"; gene_name "Isoform365300_7";
chrX	Mandalorion	CDS	7660499	7660525	.	+	.	transcript_id "Isoform365300_7"; gene_id "Isoform365300_7.gene"; gene_name "Isoform365300_7";
chrX	Mandalorion	exon	7661231	7661338	.	+	.	transcript_id "Isoform365300_7"; gene_id "Isoform365300_7.gene"; gene_name "Isoform365300_7";
chrX	Mandalorion	CDS	7661231	7661338	.	+	.	transcript_id "Isoform365300_7"; gene_id "Isoform365300_7.gene"; gene_name "Isoform365300_7";
chrX	Mandalorion	exon	7665529	7665667	.	+	.	transcript_id "Isoform365300_7"; gene_id "Isoform365300_7.gene"; gene_name "Isoform365300_7";
chrX	Mandalorion	CDS	7665529	7665667	.	+	.	transcript_id "Isoform365300_7"; gene_id "Isoform365300_7.gene"; gene_name "Isoform365300_7";
chrX	Mandalorion	exon	7666396	7666580	.	+	.	transcript_id "Isoform365300_7"; gene_id "Isoform365300_7.gene"; gene_name "Isoform365300_7";
chrX	Mandalorion	CDS	7666396	7666580	.	+	.	transcript_id "Isoform365300_7"; gene_id "Isoform365300_7.gene"; gene_name "Isoform365300_7";
chrX	Mandalorion	exon	7666775	7666822	.	+	.	transcript_id "Isoform365300_7"; gene_id "Isoform365300_7.gene"; gene_name "Isoform365300_7";
chrX	Mandalorion	CDS	7666775	7666822	.	+	.	transcript_id "Isoform365300_7"; gene_id "Isoform365300_7.gene"; gene_name "Isoform365300_7";
chrX	Mandalorion	exon	7667416	7667447	.	+	.	transcript_id "Isoform365300_7"; gene_id "Isoform365300_7.gene"; gene_name "Isoform365300_7";
chrX	Mandalorion	CDS	7667416	7667447	.	+	.	transcript_id "Isoform365300_7"; gene_id "Isoform365300_7.gene"; gene_name "Isoform365300_7";
chrX	Mandalorion	exon	7667543	7667590	.	+	.	transcript_id "Isoform365300_7"; gene_id "Isoform365300_7.gene"; gene_name "Isoform365300_7";
chrX	Mandalorion	CDS	7667543	7667590	.	+	.	transcript_id "Isoform365300_7"; gene_id "Isoform365300_7.gene"; gene_name "Isoform365300_7";
chrX	Mandalorion	exon	7667729	7667828	.	+	.	transcript_id "Isoform365300_7"; gene_id "Isoform365300_7.gene"; gene_name "Isoform365300_7";
chrX	Mandalorion	CDS	7667729	7667828	.	+	.	transcript_id "Isoform365300_7"; gene_id "Isoform365300_7.gene"; gene_name "Isoform365300_7";
chrX	Mandalorion	exon	7669562	7669639	.	+	.	transcript_id "Isoform365300_7"; gene_id "Isoform365300_7.gene"; gene_name "Isoform365300_7";
chrX	Mandalorion	CDS	7669562	7669639	.	+	.	transcript_id "Isoform365300_7"; gene_id "Isoform365300_7.gene"; gene_name "Isoform365300_7";
chrX	Mandalorion	exon	7670599	7670733	.	+	.	transcript_id "Isoform365300_7"; gene_id "Isoform365300_7.gene"; gene_name "Isoform365300_7";
chrX	Mandalorion	CDS	7670599	7670733	.	+	.	transcript_id "Isoform365300_7"; gene_id "Isoform365300_7.gene"; gene_name "Isoform365300_7";
chrX	Mandalorion	exon	7676132	7676227	.	+	.	transcript_id "Isoform365300_7"; gene_id "Isoform365300_7.gene"; gene_name "Isoform365300_7";
chrX	Mandalorion	CDS	7676132	7676227	.	+	.	transcript_id "Isoform365300_7"; gene_id "Isoform365300_7.gene"; gene_name "Isoform365300_7";
chrX	Mandalorion	exon	7676492	7676704	.	+	.	transcript_id "Isoform365300_7"; gene_id "Isoform365300_7.gene"; gene_name "Isoform365300_7";
chrX	Mandalorion	CDS	7676492	7676704	.	+	.	transcript_id "Isoform365300_7"; gene_id "Isoform365300_7.gene"; gene_name "Isoform365300_7";
chrX	Mandalorion	exon	7676847	7676960	.	+	.	transcript_id "Isoform365300_7"; gene_id "Isoform365300_7.gene"; gene_name "Isoform365300_7";
chrX	Mandalorion	CDS	7676847	7676960	.	+	.	transcript_id "Isoform365300_7"; gene_id "Isoform365300_7.gene"; gene_name "Isoform365300_7";
chrX	Mandalorion	exon	7678521	7678598	.	+	.	transcript_id "Isoform365300_7"; gene_id "Isoform365300_7.gene"; gene_name "Isoform365300_7";
chrX	Mandalorion	CDS	7678521	7678598	.	+	.	transcript_id "Isoform365300_7"; gene_id "Isoform365300_7.gene"; gene_name "Isoform365300_7";
chrX	Mandalorion	exon	7678704	7678799	.	+	.	transcript_id "Isoform365300_7"; gene_id "Isoform365300_7.gene"; gene_name "Isoform365300_7";
chrX	Mandalorion	CDS	7678704	7678799	.	+	.	transcript_id "Isoform365300_7"; gene_id "Isoform365300_7.gene"; gene_name "Isoform365300_7";
chrX	Mandalorion	exon	7678921	7678977	.	+	.	transcript_id "Isoform365300_7"; gene_id "Isoform365300_7.gene"; gene_name "Isoform365300_7";
chrX	Mandalorion	CDS	7678921	7678977	.	+	.	transcript_id "Isoform365300_7"; gene_id "Isoform365300_7.gene"; gene_name "Isoform365300_7";
chrX	Mandalorion	exon	7679071	7679170	.	+	.	transcript_id "Isoform365300_7"; gene_id "Isoform365300_7.gene"; gene_name "Isoform365300_7";
chrX	Mandalorion	CDS	7679071	7679170	.	+	.	transcript_id "Isoform365300_7"; gene_id "Isoform365300_7.gene"; gene_name "Isoform365300_7";
chrX	Mandalorion	exon	7680807	7680937	.	+	.	transcript_id "Isoform365300_7"; gene_id "Isoform365300_7.gene"; gene_name "Isoform365300_7";
chrX	Mandalorion	CDS	7680807	7680937	.	+	.	transcript_id "Isoform365300_7"; gene_id "Isoform365300_7.gene"; gene_name "Isoform365300_7";
chrX	Mandalorion	exon	7684266	7684388	.	+	.	transcript_id "Isoform365300_7"; gene_id "Isoform365300_7.gene"; gene_name "Isoform365300_7";
chrX	Mandalorion	CDS	7684266	7684388	.	+	.	transcript_id "Isoform365300_7"; gene_id "Isoform365300_7.gene"; gene_name "Isoform365300_7";
chrX	Mandalorion	exon	7684535	7684628	.	+	.	transcript_id "Isoform365300_7"; gene_id "Isoform365300_7.gene"; gene_name "Isoform365300_7";
chrX	Mandalorion	CDS	7684535	7684628	.	+	.	transcript_id "Isoform365300_7"; gene_id "Isoform365300_7.gene"; gene_name "Isoform365300_7";
chrX	Mandalorion	exon	7686241	7686802	.	+	.	transcript_id "Isoform365300_7"; gene_id "Isoform365300_7.gene"; gene_name "Isoform365300_7";
chrX	Mandalorion	CDS	7686241	7686299	.	+	.	transcript_id "Isoform365300_7"; gene_id "Isoform365300_7.gene"; gene_name "Isoform365300_7";
chrX	Mandalorion	stop_codon	7686300	7686302	.	+	.	transcript_id "Isoform365300_7"; gene_id "Isoform365300_7.gene"; gene_name "Isoform365300_7";
chrX	Mandalorion	transcript	7656232	7686802	.	+	.	transcript_id "Isoform365301_21"; gene_id "Isoform365301_21.gene"; gene_name "Isoform365301_21";
chrX	Mandalorion	exon	7656232	7656307	.	+	.	transcript_id "Isoform365301_21"; gene_id "Isoform365301_21.gene"; gene_name "Isoform365301_21";
chrX	Mandalorion	start_codon	7656266	7656268	.	+	.	transcript_id "Isoform365301_21"; gene_id "Isoform365301_21.gene"; gene_name "Isoform365301_21";
chrX	Mandalorion	CDS	7656266	7656307	.	+	.	transcript_id "Isoform365301_21"; gene_id "Isoform365301_21.gene"; gene_name "Isoform365301_21";
chrX	Mandalorion	exon	7658309	7658375	.	+	.	transcript_id "Isoform365301_21"; gene_id "Isoform365301_21.gene"; gene_name "Isoform365301_21";
chrX	Mandalorion	CDS	7658309	7658375	.	+	.	transcript_id "Isoform365301_21"; gene_id "Isoform365301_21.gene"; gene_name "Isoform365301_21";
chrX	Mandalorion	exon	7658515	7658576	.	+	.	transcript_id "Isoform365301_21"; gene_id "Isoform365301_21.gene"; gene_name "Isoform365301_21";
chrX	Mandalorion	CDS	7658515	7658576	.	+	.	transcript_id "Isoform365301_21"; gene_id "Isoform365301_21.gene"; gene_name "Isoform365301_21";
chrX	Mandalorion	exon	7660499	7660525	.	+	.	transcript_id "Isoform365301_21"; gene_id "Isoform365301_21.gene"; gene_name "Isoform365301_21";
chrX	Mandalorion	CDS	7660499	7660525	.	+	.	transcript_id "Isoform365301_21"; gene_id "Isoform365301_21.gene"; gene_name "Isoform365301_21";
chrX	Mandalorion	exon	7661231	7661338	.	+	.	transcript_id "Isoform365301_21"; gene_id "Isoform365301_21.gene"; gene_name "Isoform365301_21";
chrX	Mandalorion	CDS	7661231	7661338	.	+	.	transcript_id "Isoform365301_21"; gene_id "Isoform365301_21.gene"; gene_name "Isoform365301_21";
chrX	Mandalorion	exon	7665529	7665667	.	+	.	transcript_id "Isoform365301_21"; gene_id "Isoform365301_21.gene"; gene_name "Isoform365301_21";
chrX	Mandalorion	CDS	7665529	7665667	.	+	.	transcript_id "Isoform365301_21"; gene_id "Isoform365301_21.gene"; gene_name "Isoform365301_21";
chrX	Mandalorion	exon	7666396	7666580	.	+	.	transcript_id "Isoform365301_21"; gene_id "Isoform365301_21.gene"; gene_name "Isoform365301_21";
chrX	Mandalorion	CDS	7666396	7666580	.	+	.	transcript_id "Isoform365301_21"; gene_id "Isoform365301_21.gene"; gene_name "Isoform365301_21";
chrX	Mandalorion	exon	7666775	7666822	.	+	.	transcript_id "Isoform365301_21"; gene_id "Isoform365301_21.gene"; gene_name "Isoform365301_21";
chrX	Mandalorion	CDS	7666775	7666822	.	+	.	transcript_id "Isoform365301_21"; gene_id "Isoform365301_21.gene"; gene_name "Isoform365301_21";
chrX	Mandalorion	exon	7667416	7667447	.	+	.	transcript_id "Isoform365301_21"; gene_id "Isoform365301_21.gene"; gene_name "Isoform365301_21";
chrX	Mandalorion	CDS	7667416	7667447	.	+	.	transcript_id "Isoform365301_21"; gene_id "Isoform365301_21.gene"; gene_name "Isoform365301_21";
chrX	Mandalorion	exon	7667543	7667590	.	+	.	transcript_id "Isoform365301_21"; gene_id "Isoform365301_21.gene"; gene_name "Isoform365301_21";
chrX	Mandalorion	CDS	7667543	7667590	.	+	.	transcript_id "Isoform365301_21"; gene_id "Isoform365301_21.gene"; gene_name "Isoform365301_21";
chrX	Mandalorion	exon	7667729	7667828	.	+	.	transcript_id "Isoform365301_21"; gene_id "Isoform365301_21.gene"; gene_name "Isoform365301_21";
chrX	Mandalorion	CDS	7667729	7667828	.	+	.	transcript_id "Isoform365301_21"; gene_id "Isoform365301_21.gene"; gene_name "Isoform365301_21";
chrX	Mandalorion	exon	7669562	7669639	.	+	.	transcript_id "Isoform365301_21"; gene_id "Isoform365301_21.gene"; gene_name "Isoform365301_21";
chrX	Mandalorion	CDS	7669562	7669639	.	+	.	transcript_id "Isoform365301_21"; gene_id "Isoform365301_21.gene"; gene_name "Isoform365301_21";
chrX	Mandalorion	exon	7670599	7670733	.	+	.	transcript_id "Isoform365301_21"; gene_id "Isoform365301_21.gene"; gene_name "Isoform365301_21";
chrX	Mandalorion	CDS	7670599	7670733	.	+	.	transcript_id "Isoform365301_21"; gene_id "Isoform365301_21.gene"; gene_name "Isoform365301_21";
chrX	Mandalorion	exon	7676132	7676227	.	+	.	transcript_id "Isoform365301_21"; gene_id "Isoform365301_21.gene"; gene_name "Isoform365301_21";
chrX	Mandalorion	CDS	7676132	7676227	.	+	.	transcript_id "Isoform365301_21"; gene_id "Isoform365301_21.gene"; gene_name "Isoform365301_21";
chrX	Mandalorion	exon	7676492	7676704	.	+	.	transcript_id "Isoform365301_21"; gene_id "Isoform365301_21.gene"; gene_name "Isoform365301_21";
chrX	Mandalorion	CDS	7676492	7676704	.	+	.	transcript_id "Isoform365301_21"; gene_id "Isoform365301_21.gene"; gene_name "Isoform365301_21";
chrX	Mandalorion	exon	7676847	7676960	.	+	.	transcript_id "Isoform365301_21"; gene_id "Isoform365301_21.gene"; gene_name "Isoform365301_21";
chrX	Mandalorion	CDS	7676847	7676960	.	+	.	transcript_id "Isoform365301_21"; gene_id "Isoform365301_21.gene"; gene_name "Isoform365301_21";
chrX	Mandalorion	exon	7678521	7678598	.	+	.	transcript_id "Isoform365301_21"; gene_id "Isoform365301_21.gene"; gene_name "Isoform365301_21";
chrX	Mandalorion	CDS	7678521	7678598	.	+	.	transcript_id "Isoform365301_21"; gene_id "Isoform365301_21.gene"; gene_name "Isoform365301_21";
chrX	Mandalorion	exon	7678704	7678799	.	+	.	transcript_id "Isoform365301_21"; gene_id "Isoform365301_21.gene"; gene_name "Isoform365301_21";
chrX	Mandalorion	CDS	7678704	7678799	.	+	.	transcript_id "Isoform365301_21"; gene_id "Isoform365301_21.gene"; gene_name "Isoform365301_21";
chrX	Mandalorion	exon	7678921	7678977	.	+	.	transcript_id "Isoform365301_21"; gene_id "Isoform365301_21.gene"; gene_name "Isoform365301_21";
chrX	Mandalorion	CDS	7678921	7678977	.	+	.	transcript_id "Isoform365301_21"; gene_id "Isoform365301_21.gene"; gene_name "Isoform365301_21";
chrX	Mandalorion	exon	7679071	7679170	.	+	.	transcript_id "Isoform365301_21"; gene_id "Isoform365301_21.gene"; gene_name "Isoform365301_21";
chrX	Mandalorion	CDS	7679071	7679170	.	+	.	transcript_id "Isoform365301_21"; gene_id "Isoform365301_21.gene"; gene_name "Isoform365301_21";
chrX	Mandalorion	exon	7680807	7680937	.	+	.	transcript_id "Isoform365301_21"; gene_id "Isoform365301_21.gene"; gene_name "Isoform365301_21";
chrX	Mandalorion	CDS	7680807	7680937	.	+	.	transcript_id "Isoform365301_21"; gene_id "Isoform365301_21.gene"; gene_name "Isoform365301_21";
chrX	Mandalorion	exon	7684266	7684388	.	+	.	transcript_id "Isoform365301_21"; gene_id "Isoform365301_21.gene"; gene_name "Isoform365301_21";
chrX	Mandalorion	CDS	7684266	7684388	.	+	.	transcript_id "Isoform365301_21"; gene_id "Isoform365301_21.gene"; gene_name "Isoform365301_21";
chrX	Mandalorion	exon	7684535	7685560	.	+	.	transcript_id "Isoform365301_21"; gene_id "Isoform365301_21.gene"; gene_name "Isoform365301_21";
chrX	Mandalorion	CDS	7684535	7684714	.	+	.	transcript_id "Isoform365301_21"; gene_id "Isoform365301_21.gene"; gene_name "Isoform365301_21";
chrX	Mandalorion	stop_codon	7684715	7684717	.	+	.	transcript_id "Isoform365301_21"; gene_id "Isoform365301_21.gene"; gene_name "Isoform365301_21";
chrX	Mandalorion	exon	7686241	7686802	.	+	.	transcript_id "Isoform365301_21"; gene_id "Isoform365301_21.gene"; gene_name "Isoform365301_21";
chrX	Mandalorion	transcript	7656245	7686802	.	+	.	transcript_id "Isoform365305_20"; gene_id "Isoform365305_20.gene"; gene_name "Isoform365305_20";
chrX	Mandalorion	exon	7656245	7656307	.	+	.	transcript_id "Isoform365305_20"; gene_id "Isoform365305_20.gene"; gene_name "Isoform365305_20";
chrX	Mandalorion	start_codon	7656266	7656268	.	+	.	transcript_id "Isoform365305_20"; gene_id "Isoform365305_20.gene"; gene_name "Isoform365305_20";
chrX	Mandalorion	CDS	7656266	7656307	.	+	.	transcript_id "Isoform365305_20"; gene_id "Isoform365305_20.gene"; gene_name "Isoform365305_20";
chrX	Mandalorion	exon	7658309	7658375	.	+	.	transcript_id "Isoform365305_20"; gene_id "Isoform365305_20.gene"; gene_name "Isoform365305_20";
chrX	Mandalorion	CDS	7658309	7658375	.	+	.	transcript_id "Isoform365305_20"; gene_id "Isoform365305_20.gene"; gene_name "Isoform365305_20";
chrX	Mandalorion	exon	7658515	7658576	.	+	.	transcript_id "Isoform365305_20"; gene_id "Isoform365305_20.gene"; gene_name "Isoform365305_20";
chrX	Mandalorion	CDS	7658515	7658576	.	+	.	transcript_id "Isoform365305_20"; gene_id "Isoform365305_20.gene"; gene_name "Isoform365305_20";
chrX	Mandalorion	exon	7660499	7660525	.	+	.	transcript_id "Isoform365305_20"; gene_id "Isoform365305_20.gene"; gene_name "Isoform365305_20";
chrX	Mandalorion	CDS	7660499	7660525	.	+	.	transcript_id "Isoform365305_20"; gene_id "Isoform365305_20.gene"; gene_name "Isoform365305_20";
chrX	Mandalorion	exon	7661231	7661338	.	+	.	transcript_id "Isoform365305_20"; gene_id "Isoform365305_20.gene"; gene_name "Isoform365305_20";
chrX	Mandalorion	CDS	7661231	7661338	.	+	.	transcript_id "Isoform365305_20"; gene_id "Isoform365305_20.gene"; gene_name "Isoform365305_20";
chrX	Mandalorion	exon	7665529	7665667	.	+	.	transcript_id "Isoform365305_20"; gene_id "Isoform365305_20.gene"; gene_name "Isoform365305_20";
chrX	Mandalorion	CDS	7665529	7665667	.	+	.	transcript_id "Isoform365305_20"; gene_id "Isoform365305_20.gene"; gene_name "Isoform365305_20";
chrX	Mandalorion	exon	7666396	7666580	.	+	.	transcript_id "Isoform365305_20"; gene_id "Isoform365305_20.gene"; gene_name "Isoform365305_20";
chrX	Mandalorion	CDS	7666396	7666580	.	+	.	transcript_id "Isoform365305_20"; gene_id "Isoform365305_20.gene"; gene_name "Isoform365305_20";
chrX	Mandalorion	exon	7666775	7666822	.	+	.	transcript_id "Isoform365305_20"; gene_id "Isoform365305_20.gene"; gene_name "Isoform365305_20";
chrX	Mandalorion	CDS	7666775	7666822	.	+	.	transcript_id "Isoform365305_20"; gene_id "Isoform365305_20.gene"; gene_name "Isoform365305_20";
chrX	Mandalorion	exon	7667416	7667447	.	+	.	transcript_id "Isoform365305_20"; gene_id "Isoform365305_20.gene"; gene_name "Isoform365305_20";
chrX	Mandalorion	CDS	7667416	7667447	.	+	.	transcript_id "Isoform365305_20"; gene_id "Isoform365305_20.gene"; gene_name "Isoform365305_20";
chrX	Mandalorion	exon	7667543	7667590	.	+	.	transcript_id "Isoform365305_20"; gene_id "Isoform365305_20.gene"; gene_name "Isoform365305_20";
chrX	Mandalorion	CDS	7667543	7667590	.	+	.	transcript_id "Isoform365305_20"; gene_id "Isoform365305_20.gene"; gene_name "Isoform365305_20";
chrX	Mandalorion	exon	7667729	7667828	.	+	.	transcript_id "Isoform365305_20"; gene_id "Isoform365305_20.gene"; gene_name "Isoform365305_20";
chrX	Mandalorion	CDS	7667729	7667828	.	+	.	transcript_id "Isoform365305_20"; gene_id "Isoform365305_20.gene"; gene_name "Isoform365305_20";
chrX	Mandalorion	exon	7669562	7669639	.	+	.	transcript_id "Isoform365305_20"; gene_id "Isoform365305_20.gene"; gene_name "Isoform365305_20";
chrX	Mandalorion	CDS	7669562	7669639	.	+	.	transcript_id "Isoform365305_20"; gene_id "Isoform365305_20.gene"; gene_name "Isoform365305_20";
chrX	Mandalorion	exon	7670599	7670733	.	+	.	transcript_id "Isoform365305_20"; gene_id "Isoform365305_20.gene"; gene_name "Isoform365305_20";
chrX	Mandalorion	CDS	7670599	7670733	.	+	.	transcript_id "Isoform365305_20"; gene_id "Isoform365305_20.gene"; gene_name "Isoform365305_20";
chrX	Mandalorion	exon	7676492	7676704	.	+	.	transcript_id "Isoform365305_20"; gene_id "Isoform365305_20.gene"; gene_name "Isoform365305_20";
chrX	Mandalorion	CDS	7676492	7676704	.	+	.	transcript_id "Isoform365305_20"; gene_id "Isoform365305_20.gene"; gene_name "Isoform365305_20";
chrX	Mandalorion	exon	7676847	7676960	.	+	.	transcript_id "Isoform365305_20"; gene_id "Isoform365305_20.gene"; gene_name "Isoform365305_20";
chrX	Mandalorion	CDS	7676847	7676960	.	+	.	transcript_id "Isoform365305_20"; gene_id "Isoform365305_20.gene"; gene_name "Isoform365305_20";
chrX	Mandalorion	exon	7678521	7678598	.	+	.	transcript_id "Isoform365305_20"; gene_id "Isoform365305_20.gene"; gene_name "Isoform365305_20";
chrX	Mandalorion	CDS	7678521	7678598	.	+	.	transcript_id "Isoform365305_20"; gene_id "Isoform365305_20.gene"; gene_name "Isoform365305_20";
chrX	Mandalorion	exon	7678704	7678799	.	+	.	transcript_id "Isoform365305_20"; gene_id "Isoform365305_20.gene"; gene_name "Isoform365305_20";
chrX	Mandalorion	CDS	7678704	7678799	.	+	.	transcript_id "Isoform365305_20"; gene_id "Isoform365305_20.gene"; gene_name "Isoform365305_20";
chrX	Mandalorion	exon	7678921	7678977	.	+	.	transcript_id "Isoform365305_20"; gene_id "Isoform365305_20.gene"; gene_name "Isoform365305_20";
chrX	Mandalorion	CDS	7678921	7678977	.	+	.	transcript_id "Isoform365305_20"; gene_id "Isoform365305_20.gene"; gene_name "Isoform365305_20";
chrX	Mandalorion	exon	7679071	7679170	.	+	.	transcript_id "Isoform365305_20"; gene_id "Isoform365305_20.gene"; gene_name "Isoform365305_20";
chrX	Mandalorion	CDS	7679071	7679170	.	+	.	transcript_id "Isoform365305_20"; gene_id "Isoform365305_20.gene"; gene_name "Isoform365305_20";
chrX	Mandalorion	exon	7680807	7680937	.	+	.	transcript_id "Isoform365305_20"; gene_id "Isoform365305_20.gene"; gene_name "Isoform365305_20";
chrX	Mandalorion	CDS	7680807	7680937	.	+	.	transcript_id "Isoform365305_20"; gene_id "Isoform365305_20.gene"; gene_name "Isoform365305_20";
chrX	Mandalorion	exon	7684266	7684388	.	+	.	transcript_id "Isoform365305_20"; gene_id "Isoform365305_20.gene"; gene_name "Isoform365305_20";
chrX	Mandalorion	CDS	7684266	7684388	.	+	.	transcript_id "Isoform365305_20"; gene_id "Isoform365305_20.gene"; gene_name "Isoform365305_20";
chrX	Mandalorion	exon	7684535	7684628	.	+	.	transcript_id "Isoform365305_20"; gene_id "Isoform365305_20.gene"; gene_name "Isoform365305_20";
chrX	Mandalorion	CDS	7684535	7684628	.	+	.	transcript_id "Isoform365305_20"; gene_id "Isoform365305_20.gene"; gene_name "Isoform365305_20";
chrX	Mandalorion	exon	7685406	7685560	.	+	.	transcript_id "Isoform365305_20"; gene_id "Isoform365305_20.gene"; gene_name "Isoform365305_20";
chrX	Mandalorion	CDS	7685406	7685560	.	+	.	transcript_id "Isoform365305_20"; gene_id "Isoform365305_20.gene"; gene_name "Isoform365305_20";
chrX	Mandalorion	exon	7686241	7686802	.	+	.	transcript_id "Isoform365305_20"; gene_id "Isoform365305_20.gene"; gene_name "Isoform365305_20";
chrX	Mandalorion	CDS	7686241	7686330	.	+	.	transcript_id "Isoform365305_20"; gene_id "Isoform365305_20.gene"; gene_name "Isoform365305_20";
chrX	Mandalorion	stop_codon	7686331	7686333	.	+	.	transcript_id "Isoform365305_20"; gene_id "Isoform365305_20.gene"; gene_name "Isoform365305_20";
chrX	Mandalorion	transcript	7656245	7686801	.	+	.	transcript_id "Isoform365308_28"; gene_id "Isoform365308_28.gene"; gene_name "Isoform365308_28";
chrX	Mandalorion	exon	7656245	7656307	.	+	.	transcript_id "Isoform365308_28"; gene_id "Isoform365308_28.gene"; gene_name "Isoform365308_28";
chrX	Mandalorion	start_codon	7656266	7656268	.	+	.	transcript_id "Isoform365308_28"; gene_id "Isoform365308_28.gene"; gene_name "Isoform365308_28";
chrX	Mandalorion	CDS	7656266	7656307	.	+	.	transcript_id "Isoform365308_28"; gene_id "Isoform365308_28.gene"; gene_name "Isoform365308_28";
chrX	Mandalorion	exon	7658309	7658375	.	+	.	transcript_id "Isoform365308_28"; gene_id "Isoform365308_28.gene"; gene_name "Isoform365308_28";
chrX	Mandalorion	CDS	7658309	7658375	.	+	.	transcript_id "Isoform365308_28"; gene_id "Isoform365308_28.gene"; gene_name "Isoform365308_28";
chrX	Mandalorion	exon	7658515	7658576	.	+	.	transcript_id "Isoform365308_28"; gene_id "Isoform365308_28.gene"; gene_name "Isoform365308_28";
chrX	Mandalorion	CDS	7658515	7658576	.	+	.	transcript_id "Isoform365308_28"; gene_id "Isoform365308_28.gene"; gene_name "Isoform365308_28";
chrX	Mandalorion	exon	7660499	7660525	.	+	.	transcript_id "Isoform365308_28"; gene_id "Isoform365308_28.gene"; gene_name "Isoform365308_28";
chrX	Mandalorion	CDS	7660499	7660525	.	+	.	transcript_id "Isoform365308_28"; gene_id "Isoform365308_28.gene"; gene_name "Isoform365308_28";
chrX	Mandalorion	exon	7661231	7661338	.	+	.	transcript_id "Isoform365308_28"; gene_id "Isoform365308_28.gene"; gene_name "Isoform365308_28";
chrX	Mandalorion	CDS	7661231	7661338	.	+	.	transcript_id "Isoform365308_28"; gene_id "Isoform365308_28.gene"; gene_name "Isoform365308_28";
chrX	Mandalorion	exon	7665529	7665667	.	+	.	transcript_id "Isoform365308_28"; gene_id "Isoform365308_28.gene"; gene_name "Isoform365308_28";
chrX	Mandalorion	CDS	7665529	7665667	.	+	.	transcript_id "Isoform365308_28"; gene_id "Isoform365308_28.gene"; gene_name "Isoform365308_28";
chrX	Mandalorion	exon	7666396	7666580	.	+	.	transcript_id "Isoform365308_28"; gene_id "Isoform365308_28.gene"; gene_name "Isoform365308_28";
chrX	Mandalorion	CDS	7666396	7666580	.	+	.	transcript_id "Isoform365308_28"; gene_id "Isoform365308_28.gene"; gene_name "Isoform365308_28";
chrX	Mandalorion	exon	7667416	7667447	.	+	.	transcript_id "Isoform365308_28"; gene_id "Isoform365308_28.gene"; gene_name "Isoform365308_28";
chrX	Mandalorion	CDS	7667416	7667447	.	+	.	transcript_id "Isoform365308_28"; gene_id "Isoform365308_28.gene"; gene_name "Isoform365308_28";
chrX	Mandalorion	exon	7667543	7667590	.	+	.	transcript_id "Isoform365308_28"; gene_id "Isoform365308_28.gene"; gene_name "Isoform365308_28";
chrX	Mandalorion	CDS	7667543	7667590	.	+	.	transcript_id "Isoform365308_28"; gene_id "Isoform365308_28.gene"; gene_name "Isoform365308_28";
chrX	Mandalorion	exon	7667729	7667828	.	+	.	transcript_id "Isoform365308_28"; gene_id "Isoform365308_28.gene"; gene_name "Isoform365308_28";
chrX	Mandalorion	CDS	7667729	7667828	.	+	.	transcript_id "Isoform365308_28"; gene_id "Isoform365308_28.gene"; gene_name "Isoform365308_28";
chrX	Mandalorion	exon	7669562	7669639	.	+	.	transcript_id "Isoform365308_28"; gene_id "Isoform365308_28.gene"; gene_name "Isoform365308_28";
chrX	Mandalorion	CDS	7669562	7669639	.	+	.	transcript_id "Isoform365308_28"; gene_id "Isoform365308_28.gene"; gene_name "Isoform365308_28";
chrX	Mandalorion	exon	7670599	7670733	.	+	.	transcript_id "Isoform365308_28"; gene_id "Isoform365308_28.gene"; gene_name "Isoform365308_28";
chrX	Mandalorion	CDS	7670599	7670733	.	+	.	transcript_id "Isoform365308_28"; gene_id "Isoform365308_28.gene"; gene_name "Isoform365308_28";
chrX	Mandalorion	exon	7676132	7676227	.	+	.	transcript_id "Isoform365308_28"; gene_id "Isoform365308_28.gene"; gene_name "Isoform365308_28";
chrX	Mandalorion	CDS	7676132	7676227	.	+	.	transcript_id "Isoform365308_28"; gene_id "Isoform365308_28.gene"; gene_name "Isoform365308_28";
chrX	Mandalorion	exon	7676492	7676704	.	+	.	transcript_id "Isoform365308_28"; gene_id "Isoform365308_28.gene"; gene_name "Isoform365308_28";
chrX	Mandalorion	CDS	7676492	7676704	.	+	.	transcript_id "Isoform365308_28"; gene_id "Isoform365308_28.gene"; gene_name "Isoform365308_28";
chrX	Mandalorion	exon	7676847	7676960	.	+	.	transcript_id "Isoform365308_28"; gene_id "Isoform365308_28.gene"; gene_name "Isoform365308_28";
chrX	Mandalorion	CDS	7676847	7676960	.	+	.	transcript_id "Isoform365308_28"; gene_id "Isoform365308_28.gene"; gene_name "Isoform365308_28";
chrX	Mandalorion	exon	7678521	7678598	.	+	.	transcript_id "Isoform365308_28"; gene_id "Isoform365308_28.gene"; gene_name "Isoform365308_28";
chrX	Mandalorion	CDS	7678521	7678598	.	+	.	transcript_id "Isoform365308_28"; gene_id "Isoform365308_28.gene"; gene_name "Isoform365308_28";
chrX	Mandalorion	exon	7678704	7678799	.	+	.	transcript_id "Isoform365308_28"; gene_id "Isoform365308_28.gene"; gene_name "Isoform365308_28";
chrX	Mandalorion	CDS	7678704	7678799	.	+	.	transcript_id "Isoform365308_28"; gene_id "Isoform365308_28.gene"; gene_name "Isoform365308_28";
chrX	Mandalorion	exon	7678921	7678977	.	+	.	transcript_id "Isoform365308_28"; gene_id "Isoform365308_28.gene"; gene_name "Isoform365308_28";
chrX	Mandalorion	CDS	7678921	7678977	.	+	.	transcript_id "Isoform365308_28"; gene_id "Isoform365308_28.gene"; gene_name "Isoform365308_28";
chrX	Mandalorion	exon	7679071	7679170	.	+	.	transcript_id "Isoform365308_28"; gene_id "Isoform365308_28.gene"; gene_name "Isoform365308_28";
chrX	Mandalorion	CDS	7679071	7679170	.	+	.	transcript_id "Isoform365308_28"; gene_id "Isoform365308_28.gene"; gene_name "Isoform365308_28";
chrX	Mandalorion	exon	7680807	7680937	.	+	.	transcript_id "Isoform365308_28"; gene_id "Isoform365308_28.gene"; gene_name "Isoform365308_28";
chrX	Mandalorion	CDS	7680807	7680937	.	+	.	transcript_id "Isoform365308_28"; gene_id "Isoform365308_28.gene"; gene_name "Isoform365308_28";
chrX	Mandalorion	exon	7684266	7684388	.	+	.	transcript_id "Isoform365308_28"; gene_id "Isoform365308_28.gene"; gene_name "Isoform365308_28";
chrX	Mandalorion	CDS	7684266	7684388	.	+	.	transcript_id "Isoform365308_28"; gene_id "Isoform365308_28.gene"; gene_name "Isoform365308_28";
chrX	Mandalorion	exon	7684535	7684628	.	+	.	transcript_id "Isoform365308_28"; gene_id "Isoform365308_28.gene"; gene_name "Isoform365308_28";
chrX	Mandalorion	CDS	7684535	7684628	.	+	.	transcript_id "Isoform365308_28"; gene_id "Isoform365308_28.gene"; gene_name "Isoform365308_28";
chrX	Mandalorion	exon	7685406	7685560	.	+	.	transcript_id "Isoform365308_28"; gene_id "Isoform365308_28.gene"; gene_name "Isoform365308_28";
chrX	Mandalorion	CDS	7685406	7685560	.	+	.	transcript_id "Isoform365308_28"; gene_id "Isoform365308_28.gene"; gene_name "Isoform365308_28";
chrX	Mandalorion	exon	7686241	7686801	.	+	.	transcript_id "Isoform365308_28"; gene_id "Isoform365308_28.gene"; gene_name "Isoform365308_28";
chrX	Mandalorion	CDS	7686241	7686330	.	+	.	transcript_id "Isoform365308_28"; gene_id "Isoform365308_28.gene"; gene_name "Isoform365308_28";
chrX	Mandalorion	stop_codon	7686331	7686333	.	+	.	transcript_id "Isoform365308_28"; gene_id "Isoform365308_28.gene"; gene_name "Isoform365308_28";
chrX	Mandalorion	transcript	7656234	7686802	.	+	.	transcript_id "Isoform365318_7"; gene_id "Isoform365318_7.gene"; gene_name "Isoform365318_7";
chrX	Mandalorion	exon	7656234	7656307	.	+	.	transcript_id "Isoform365318_7"; gene_id "Isoform365318_7.gene"; gene_name "Isoform365318_7";
chrX	Mandalorion	start_codon	7656266	7656268	.	+	.	transcript_id "Isoform365318_7"; gene_id "Isoform365318_7.gene"; gene_name "Isoform365318_7";
chrX	Mandalorion	CDS	7656266	7656307	.	+	.	transcript_id "Isoform365318_7"; gene_id "Isoform365318_7.gene"; gene_name "Isoform365318_7";
chrX	Mandalorion	exon	7658309	7658375	.	+	.	transcript_id "Isoform365318_7"; gene_id "Isoform365318_7.gene"; gene_name "Isoform365318_7";
chrX	Mandalorion	CDS	7658309	7658375	.	+	.	transcript_id "Isoform365318_7"; gene_id "Isoform365318_7.gene"; gene_name "Isoform365318_7";
chrX	Mandalorion	exon	7658515	7658576	.	+	.	transcript_id "Isoform365318_7"; gene_id "Isoform365318_7.gene"; gene_name "Isoform365318_7";
chrX	Mandalorion	CDS	7658515	7658576	.	+	.	transcript_id "Isoform365318_7"; gene_id "Isoform365318_7.gene"; gene_name "Isoform365318_7";
chrX	Mandalorion	exon	7665529	7665667	.	+	.	transcript_id "Isoform365318_7"; gene_id "Isoform365318_7.gene"; gene_name "Isoform365318_7";
chrX	Mandalorion	CDS	7665529	7665667	.	+	.	transcript_id "Isoform365318_7"; gene_id "Isoform365318_7.gene"; gene_name "Isoform365318_7";
chrX	Mandalorion	exon	7666396	7666580	.	+	.	transcript_id "Isoform365318_7"; gene_id "Isoform365318_7.gene"; gene_name "Isoform365318_7";
chrX	Mandalorion	CDS	7666396	7666580	.	+	.	transcript_id "Isoform365318_7"; gene_id "Isoform365318_7.gene"; gene_name "Isoform365318_7";
chrX	Mandalorion	exon	7666775	7666822	.	+	.	transcript_id "Isoform365318_7"; gene_id "Isoform365318_7.gene"; gene_name "Isoform365318_7";
chrX	Mandalorion	CDS	7666775	7666822	.	+	.	transcript_id "Isoform365318_7"; gene_id "Isoform365318_7.gene"; gene_name "Isoform365318_7";
chrX	Mandalorion	exon	7667416	7667447	.	+	.	transcript_id "Isoform365318_7"; gene_id "Isoform365318_7.gene"; gene_name "Isoform365318_7";
chrX	Mandalorion	CDS	7667416	7667447	.	+	.	transcript_id "Isoform365318_7"; gene_id "Isoform365318_7.gene"; gene_name "Isoform365318_7";
chrX	Mandalorion	exon	7667543	7667590	.	+	.	transcript_id "Isoform365318_7"; gene_id "Isoform365318_7.gene"; gene_name "Isoform365318_7";
chrX	Mandalorion	CDS	7667543	7667590	.	+	.	transcript_id "Isoform365318_7"; gene_id "Isoform365318_7.gene"; gene_name "Isoform365318_7";
chrX	Mandalorion	exon	7667729	7667828	.	+	.	transcript_id "Isoform365318_7"; gene_id "Isoform365318_7.gene"; gene_name "Isoform365318_7";
chrX	Mandalorion	CDS	7667729	7667828	.	+	.	transcript_id "Isoform365318_7"; gene_id "Isoform365318_7.gene"; gene_name "Isoform365318_7";
chrX	Mandalorion	exon	7669562	7669639	.	+	.	transcript_id "Isoform365318_7"; gene_id "Isoform365318_7.gene"; gene_name "Isoform365318_7";
chrX	Mandalorion	CDS	7669562	7669639	.	+	.	transcript_id "Isoform365318_7"; gene_id "Isoform365318_7.gene"; gene_name "Isoform365318_7";
chrX	Mandalorion	exon	7670599	7670733	.	+	.	transcript_id "Isoform365318_7"; gene_id "Isoform365318_7.gene"; gene_name "Isoform365318_7";
chrX	Mandalorion	CDS	7670599	7670733	.	+	.	transcript_id "Isoform365318_7"; gene_id "Isoform365318_7.gene"; gene_name "Isoform365318_7";
chrX	Mandalorion	exon	7676132	7676227	.	+	.	transcript_id "Isoform365318_7"; gene_id "Isoform365318_7.gene"; gene_name "Isoform365318_7";
chrX	Mandalorion	CDS	7676132	7676227	.	+	.	transcript_id "Isoform365318_7"; gene_id "Isoform365318_7.gene"; gene_name "Isoform365318_7";
chrX	Mandalorion	exon	7676492	7676704	.	+	.	transcript_id "Isoform365318_7"; gene_id "Isoform365318_7.gene"; gene_name "Isoform365318_7";
chrX	Mandalorion	CDS	7676492	7676704	.	+	.	transcript_id "Isoform365318_7"; gene_id "Isoform365318_7.gene"; gene_name "Isoform365318_7";
chrX	Mandalorion	exon	7676847	7676960	.	+	.	transcript_id "Isoform365318_7"; gene_id "Isoform365318_7.gene"; gene_name "Isoform365318_7";
chrX	Mandalorion	CDS	7676847	7676960	.	+	.	transcript_id "Isoform365318_7"; gene_id "Isoform365318_7.gene"; gene_name "Isoform365318_7";
chrX	Mandalorion	exon	7678521	7678598	.	+	.	transcript_id "Isoform365318_7"; gene_id "Isoform365318_7.gene"; gene_name "Isoform365318_7";
chrX	Mandalorion	CDS	7678521	7678598	.	+	.	transcript_id "Isoform365318_7"; gene_id "Isoform365318_7.gene"; gene_name "Isoform365318_7";
chrX	Mandalorion	exon	7678704	7678799	.	+	.	transcript_id "Isoform365318_7"; gene_id "Isoform365318_7.gene"; gene_name "Isoform365318_7";
chrX	Mandalorion	CDS	7678704	7678799	.	+	.	transcript_id "Isoform365318_7"; gene_id "Isoform365318_7.gene"; gene_name "Isoform365318_7";
chrX	Mandalorion	exon	7678921	7678977	.	+	.	transcript_id "Isoform365318_7"; gene_id "Isoform365318_7.gene"; gene_name "Isoform365318_7";
chrX	Mandalorion	CDS	7678921	7678977	.	+	.	transcript_id "Isoform365318_7"; gene_id "Isoform365318_7.gene"; gene_name "Isoform365318_7";
chrX	Mandalorion	exon	7679071	7679170	.	+	.	transcript_id "Isoform365318_7"; gene_id "Isoform365318_7.gene"; gene_name "Isoform365318_7";
chrX	Mandalorion	CDS	7679071	7679170	.	+	.	transcript_id "Isoform365318_7"; gene_id "Isoform365318_7.gene"; gene_name "Isoform365318_7";
chrX	Mandalorion	exon	7680807	7680937	.	+	.	transcript_id "Isoform365318_7"; gene_id "Isoform365318_7.gene"; gene_name "Isoform365318_7";
chrX	Mandalorion	CDS	7680807	7680937	.	+	.	transcript_id "Isoform365318_7"; gene_id "Isoform365318_7.gene"; gene_name "Isoform365318_7";
chrX	Mandalorion	exon	7684266	7684388	.	+	.	transcript_id "Isoform365318_7"; gene_id "Isoform365318_7.gene"; gene_name "Isoform365318_7";
chrX	Mandalorion	CDS	7684266	7684388	.	+	.	transcript_id "Isoform365318_7"; gene_id "Isoform365318_7.gene"; gene_name "Isoform365318_7";
chrX	Mandalorion	exon	7684535	7684628	.	+	.	transcript_id "Isoform365318_7"; gene_id "Isoform365318_7.gene"; gene_name "Isoform365318_7";
chrX	Mandalorion	CDS	7684535	7684628	.	+	.	transcript_id "Isoform365318_7"; gene_id "Isoform365318_7.gene"; gene_name "Isoform365318_7";
chrX	Mandalorion	exon	7685406	7685560	.	+	.	transcript_id "Isoform365318_7"; gene_id "Isoform365318_7.gene"; gene_name "Isoform365318_7";
chrX	Mandalorion	CDS	7685406	7685560	.	+	.	transcript_id "Isoform365318_7"; gene_id "Isoform365318_7.gene"; gene_name "Isoform365318_7";
chrX	Mandalorion	exon	7686241	7686802	.	+	.	transcript_id "Isoform365318_7"; gene_id "Isoform365318_7.gene"; gene_name "Isoform365318_7";
chrX	Mandalorion	CDS	7686241	7686330	.	+	.	transcript_id "Isoform365318_7"; gene_id "Isoform365318_7.gene"; gene_name "Isoform365318_7";
chrX	Mandalorion	stop_codon	7686331	7686333	.	+	.	transcript_id "Isoform365318_7"; gene_id "Isoform365318_7.gene"; gene_name "Isoform365318_7";
chrX	Mandalorion	transcript	7674290	7674655	.	+	.	transcript_id "Isoform365327_12"; gene_id "Isoform365327_12.gene"; gene_name "Isoform365327_12";
chrX	Mandalorion	exon	7674290	7674655	.	+	.	transcript_id "Isoform365327_12"; gene_id "Isoform365327_12.gene"; gene_name "Isoform365327_12";
chrX	Mandalorion	transcript	7708319	7741528	.	+	.	transcript_id "Isoform365347_26"; gene_id "Isoform365347_26.gene"; gene_name "Isoform365347_26";
chrX	Mandalorion	exon	7708319	7708707	.	+	.	transcript_id "Isoform365347_26"; gene_id "Isoform365347_26.gene"; gene_name "Isoform365347_26";
chrX	Mandalorion	start_codon	7708356	7708358	.	+	.	transcript_id "Isoform365347_26"; gene_id "Isoform365347_26.gene"; gene_name "Isoform365347_26";
chrX	Mandalorion	CDS	7708356	7708707	.	+	.	transcript_id "Isoform365347_26"; gene_id "Isoform365347_26.gene"; gene_name "Isoform365347_26";
chrX	Mandalorion	exon	7708837	7708949	.	+	.	transcript_id "Isoform365347_26"; gene_id "Isoform365347_26.gene"; gene_name "Isoform365347_26";
chrX	Mandalorion	CDS	7708837	7708949	.	+	.	transcript_id "Isoform365347_26"; gene_id "Isoform365347_26.gene"; gene_name "Isoform365347_26";
chrX	Mandalorion	exon	7722543	7722636	.	+	.	transcript_id "Isoform365347_26"; gene_id "Isoform365347_26.gene"; gene_name "Isoform365347_26";
chrX	Mandalorion	CDS	7722543	7722636	.	+	.	transcript_id "Isoform365347_26"; gene_id "Isoform365347_26.gene"; gene_name "Isoform365347_26";
chrX	Mandalorion	exon	7733754	7733818	.	+	.	transcript_id "Isoform365347_26"; gene_id "Isoform365347_26.gene"; gene_name "Isoform365347_26";
chrX	Mandalorion	CDS	7733754	7733818	.	+	.	transcript_id "Isoform365347_26"; gene_id "Isoform365347_26.gene"; gene_name "Isoform365347_26";
chrX	Mandalorion	exon	7733906	7734062	.	+	.	transcript_id "Isoform365347_26"; gene_id "Isoform365347_26.gene"; gene_name "Isoform365347_26";
chrX	Mandalorion	CDS	7733906	7734062	.	+	.	transcript_id "Isoform365347_26"; gene_id "Isoform365347_26.gene"; gene_name "Isoform365347_26";
chrX	Mandalorion	exon	7734162	7734310	.	+	.	transcript_id "Isoform365347_26"; gene_id "Isoform365347_26.gene"; gene_name "Isoform365347_26";
chrX	Mandalorion	CDS	7734162	7734310	.	+	.	transcript_id "Isoform365347_26"; gene_id "Isoform365347_26.gene"; gene_name "Isoform365347_26";
chrX	Mandalorion	exon	7738235	7738438	.	+	.	transcript_id "Isoform365347_26"; gene_id "Isoform365347_26.gene"; gene_name "Isoform365347_26";
chrX	Mandalorion	CDS	7738235	7738438	.	+	.	transcript_id "Isoform365347_26"; gene_id "Isoform365347_26.gene"; gene_name "Isoform365347_26";
chrX	Mandalorion	exon	7739793	7739994	.	+	.	transcript_id "Isoform365347_26"; gene_id "Isoform365347_26.gene"; gene_name "Isoform365347_26";
chrX	Mandalorion	CDS	7739793	7739994	.	+	.	transcript_id "Isoform365347_26"; gene_id "Isoform365347_26.gene"; gene_name "Isoform365347_26";
chrX	Mandalorion	exon	7740079	7740192	.	+	.	transcript_id "Isoform365347_26"; gene_id "Isoform365347_26.gene"; gene_name "Isoform365347_26";
chrX	Mandalorion	CDS	7740079	7740192	.	+	.	transcript_id "Isoform365347_26"; gene_id "Isoform365347_26.gene"; gene_name "Isoform365347_26";
chrX	Mandalorion	exon	7740472	7741528	.	+	.	transcript_id "Isoform365347_26"; gene_id "Isoform365347_26.gene"; gene_name "Isoform365347_26";
chrX	Mandalorion	CDS	7740472	7740590	.	+	.	transcript_id "Isoform365347_26"; gene_id "Isoform365347_26.gene"; gene_name "Isoform365347_26";
chrX	Mandalorion	stop_codon	7740591	7740593	.	+	.	transcript_id "Isoform365347_26"; gene_id "Isoform365347_26.gene"; gene_name "Isoform365347_26";
chrX	Mandalorion	transcript	7708048	7741529	.	+	.	transcript_id "Isoform365361_60"; gene_id "Isoform365361_60.gene"; gene_name "Isoform365361_60";
chrX	Mandalorion	exon	7708048	7708949	.	+	.	transcript_id "Isoform365361_60"; gene_id "Isoform365361_60.gene"; gene_name "Isoform365361_60";
chrX	Mandalorion	start_codon	7708356	7708358	.	+	.	transcript_id "Isoform365361_60"; gene_id "Isoform365361_60.gene"; gene_name "Isoform365361_60";
chrX	Mandalorion	CDS	7708356	7708949	.	+	.	transcript_id "Isoform365361_60"; gene_id "Isoform365361_60.gene"; gene_name "Isoform365361_60";
chrX	Mandalorion	exon	7722543	7722636	.	+	.	transcript_id "Isoform365361_60"; gene_id "Isoform365361_60.gene"; gene_name "Isoform365361_60";
chrX	Mandalorion	CDS	7722543	7722636	.	+	.	transcript_id "Isoform365361_60"; gene_id "Isoform365361_60.gene"; gene_name "Isoform365361_60";
chrX	Mandalorion	exon	7733754	7733818	.	+	.	transcript_id "Isoform365361_60"; gene_id "Isoform365361_60.gene"; gene_name "Isoform365361_60";
chrX	Mandalorion	CDS	7733754	7733818	.	+	.	transcript_id "Isoform365361_60"; gene_id "Isoform365361_60.gene"; gene_name "Isoform365361_60";
chrX	Mandalorion	exon	7733906	7734062	.	+	.	transcript_id "Isoform365361_60"; gene_id "Isoform365361_60.gene"; gene_name "Isoform365361_60";
chrX	Mandalorion	CDS	7733906	7734062	.	+	.	transcript_id "Isoform365361_60"; gene_id "Isoform365361_60.gene"; gene_name "Isoform365361_60";
chrX	Mandalorion	exon	7734162	7734310	.	+	.	transcript_id "Isoform365361_60"; gene_id "Isoform365361_60.gene"; gene_name "Isoform365361_60";
chrX	Mandalorion	CDS	7734162	7734310	.	+	.	transcript_id "Isoform365361_60"; gene_id "Isoform365361_60.gene"; gene_name "Isoform365361_60";
chrX	Mandalorion	exon	7738235	7738438	.	+	.	transcript_id "Isoform365361_60"; gene_id "Isoform365361_60.gene"; gene_name "Isoform365361_60";
chrX	Mandalorion	CDS	7738235	7738438	.	+	.	transcript_id "Isoform365361_60"; gene_id "Isoform365361_60.gene"; gene_name "Isoform365361_60";
chrX	Mandalorion	exon	7739793	7739994	.	+	.	transcript_id "Isoform365361_60"; gene_id "Isoform365361_60.gene"; gene_name "Isoform365361_60";
chrX	Mandalorion	CDS	7739793	7739994	.	+	.	transcript_id "Isoform365361_60"; gene_id "Isoform365361_60.gene"; gene_name "Isoform365361_60";
chrX	Mandalorion	exon	7740079	7740192	.	+	.	transcript_id "Isoform365361_60"; gene_id "Isoform365361_60.gene"; gene_name "Isoform365361_60";
chrX	Mandalorion	CDS	7740079	7740192	.	+	.	transcript_id "Isoform365361_60"; gene_id "Isoform365361_60.gene"; gene_name "Isoform365361_60";
chrX	Mandalorion	exon	7740469	7741529	.	+	.	transcript_id "Isoform365361_60"; gene_id "Isoform365361_60.gene"; gene_name "Isoform365361_60";
chrX	Mandalorion	CDS	7740469	7740590	.	+	.	transcript_id "Isoform365361_60"; gene_id "Isoform365361_60.gene"; gene_name "Isoform365361_60";
chrX	Mandalorion	stop_codon	7740591	7740593	.	+	.	transcript_id "Isoform365361_60"; gene_id "Isoform365361_60.gene"; gene_name "Isoform365361_60";
chrX	Mandalorion	transcript	7707601	7741529	.	+	.	transcript_id "Isoform365373_45"; gene_id "Isoform365373_45.gene"; gene_name "Isoform365373_45";
chrX	Mandalorion	exon	7707601	7708949	.	+	.	transcript_id "Isoform365373_45"; gene_id "Isoform365373_45.gene"; gene_name "Isoform365373_45";
chrX	Mandalorion	start_codon	7708356	7708358	.	+	.	transcript_id "Isoform365373_45"; gene_id "Isoform365373_45.gene"; gene_name "Isoform365373_45";
chrX	Mandalorion	CDS	7708356	7708949	.	+	.	transcript_id "Isoform365373_45"; gene_id "Isoform365373_45.gene"; gene_name "Isoform365373_45";
chrX	Mandalorion	exon	7722543	7722636	.	+	.	transcript_id "Isoform365373_45"; gene_id "Isoform365373_45.gene"; gene_name "Isoform365373_45";
chrX	Mandalorion	CDS	7722543	7722636	.	+	.	transcript_id "Isoform365373_45"; gene_id "Isoform365373_45.gene"; gene_name "Isoform365373_45";
chrX	Mandalorion	exon	7733754	7733818	.	+	.	transcript_id "Isoform365373_45"; gene_id "Isoform365373_45.gene"; gene_name "Isoform365373_45";
chrX	Mandalorion	CDS	7733754	7733818	.	+	.	transcript_id "Isoform365373_45"; gene_id "Isoform365373_45.gene"; gene_name "Isoform365373_45";
chrX	Mandalorion	exon	7733906	7734062	.	+	.	transcript_id "Isoform365373_45"; gene_id "Isoform365373_45.gene"; gene_name "Isoform365373_45";
chrX	Mandalorion	CDS	7733906	7734062	.	+	.	transcript_id "Isoform365373_45"; gene_id "Isoform365373_45.gene"; gene_name "Isoform365373_45";
chrX	Mandalorion	exon	7734162	7734310	.	+	.	transcript_id "Isoform365373_45"; gene_id "Isoform365373_45.gene"; gene_name "Isoform365373_45";
chrX	Mandalorion	CDS	7734162	7734310	.	+	.	transcript_id "Isoform365373_45"; gene_id "Isoform365373_45.gene"; gene_name "Isoform365373_45";
chrX	Mandalorion	exon	7738235	7738438	.	+	.	transcript_id "Isoform365373_45"; gene_id "Isoform365373_45.gene"; gene_name "Isoform365373_45";
chrX	Mandalorion	CDS	7738235	7738438	.	+	.	transcript_id "Isoform365373_45"; gene_id "Isoform365373_45.gene"; gene_name "Isoform365373_45";
chrX	Mandalorion	exon	7739793	7739994	.	+	.	transcript_id "Isoform365373_45"; gene_id "Isoform365373_45.gene"; gene_name "Isoform365373_45";
chrX	Mandalorion	CDS	7739793	7739994	.	+	.	transcript_id "Isoform365373_45"; gene_id "Isoform365373_45.gene"; gene_name "Isoform365373_45";
chrX	Mandalorion	exon	7740079	7740192	.	+	.	transcript_id "Isoform365373_45"; gene_id "Isoform365373_45.gene"; gene_name "Isoform365373_45";
chrX	Mandalorion	CDS	7740079	7740192	.	+	.	transcript_id "Isoform365373_45"; gene_id "Isoform365373_45.gene"; gene_name "Isoform365373_45";
chrX	Mandalorion	exon	7740472	7741529	.	+	.	transcript_id "Isoform365373_45"; gene_id "Isoform365373_45.gene"; gene_name "Isoform365373_45";
chrX	Mandalorion	CDS	7740472	7740590	.	+	.	transcript_id "Isoform365373_45"; gene_id "Isoform365373_45.gene"; gene_name "Isoform365373_45";
chrX	Mandalorion	stop_codon	7740591	7740593	.	+	.	transcript_id "Isoform365373_45"; gene_id "Isoform365373_45.gene"; gene_name "Isoform365373_45";
chrX	Mandalorion	transcript	7708078	7741529	.	+	.	transcript_id "Isoform365379_186"; gene_id "Isoform365379_186.gene"; gene_name "Isoform365379_186";
chrX	Mandalorion	exon	7708078	7708949	.	+	.	transcript_id "Isoform365379_186"; gene_id "Isoform365379_186.gene"; gene_name "Isoform365379_186";
chrX	Mandalorion	start_codon	7708356	7708358	.	+	.	transcript_id "Isoform365379_186"; gene_id "Isoform365379_186.gene"; gene_name "Isoform365379_186";
chrX	Mandalorion	CDS	7708356	7708949	.	+	.	transcript_id "Isoform365379_186"; gene_id "Isoform365379_186.gene"; gene_name "Isoform365379_186";
chrX	Mandalorion	exon	7722543	7722636	.	+	.	transcript_id "Isoform365379_186"; gene_id "Isoform365379_186.gene"; gene_name "Isoform365379_186";
chrX	Mandalorion	CDS	7722543	7722636	.	+	.	transcript_id "Isoform365379_186"; gene_id "Isoform365379_186.gene"; gene_name "Isoform365379_186";
chrX	Mandalorion	exon	7733754	7733818	.	+	.	transcript_id "Isoform365379_186"; gene_id "Isoform365379_186.gene"; gene_name "Isoform365379_186";
chrX	Mandalorion	CDS	7733754	7733818	.	+	.	transcript_id "Isoform365379_186"; gene_id "Isoform365379_186.gene"; gene_name "Isoform365379_186";
chrX	Mandalorion	exon	7733906	7734062	.	+	.	transcript_id "Isoform365379_186"; gene_id "Isoform365379_186.gene"; gene_name "Isoform365379_186";
chrX	Mandalorion	CDS	7733906	7734062	.	+	.	transcript_id "Isoform365379_186"; gene_id "Isoform365379_186.gene"; gene_name "Isoform365379_186";
chrX	Mandalorion	exon	7734162	7734310	.	+	.	transcript_id "Isoform365379_186"; gene_id "Isoform365379_186.gene"; gene_name "Isoform365379_186";
chrX	Mandalorion	CDS	7734162	7734310	.	+	.	transcript_id "Isoform365379_186"; gene_id "Isoform365379_186.gene"; gene_name "Isoform365379_186";
chrX	Mandalorion	exon	7738235	7738438	.	+	.	transcript_id "Isoform365379_186"; gene_id "Isoform365379_186.gene"; gene_name "Isoform365379_186";
chrX	Mandalorion	CDS	7738235	7738438	.	+	.	transcript_id "Isoform365379_186"; gene_id "Isoform365379_186.gene"; gene_name "Isoform365379_186";
chrX	Mandalorion	exon	7739793	7739994	.	+	.	transcript_id "Isoform365379_186"; gene_id "Isoform365379_186.gene"; gene_name "Isoform365379_186";
chrX	Mandalorion	CDS	7739793	7739994	.	+	.	transcript_id "Isoform365379_186"; gene_id "Isoform365379_186.gene"; gene_name "Isoform365379_186";
chrX	Mandalorion	exon	7740079	7740192	.	+	.	transcript_id "Isoform365379_186"; gene_id "Isoform365379_186.gene"; gene_name "Isoform365379_186";
chrX	Mandalorion	CDS	7740079	7740192	.	+	.	transcript_id "Isoform365379_186"; gene_id "Isoform365379_186.gene"; gene_name "Isoform365379_186";
chrX	Mandalorion	exon	7740472	7741529	.	+	.	transcript_id "Isoform365379_186"; gene_id "Isoform365379_186.gene"; gene_name "Isoform365379_186";
chrX	Mandalorion	CDS	7740472	7740590	.	+	.	transcript_id "Isoform365379_186"; gene_id "Isoform365379_186.gene"; gene_name "Isoform365379_186";
chrX	Mandalorion	stop_codon	7740591	7740593	.	+	.	transcript_id "Isoform365379_186"; gene_id "Isoform365379_186.gene"; gene_name "Isoform365379_186";
chrX	Mandalorion	transcript	7744545	7749670	.	+	.	transcript_id "Isoform365432_480"; gene_id "Isoform365432_480.gene"; gene_name "Isoform365432_480";
chrX	Mandalorion	exon	7744545	7744795	.	+	.	transcript_id "Isoform365432_480"; gene_id "Isoform365432_480.gene"; gene_name "Isoform365432_480";
chrX	Mandalorion	start_codon	7744735	7744737	.	+	.	transcript_id "Isoform365432_480"; gene_id "Isoform365432_480.gene"; gene_name "Isoform365432_480";
chrX	Mandalorion	CDS	7744735	7744795	.	+	.	transcript_id "Isoform365432_480"; gene_id "Isoform365432_480.gene"; gene_name "Isoform365432_480";
chrX	Mandalorion	exon	7744923	7745032	.	+	.	transcript_id "Isoform365432_480"; gene_id "Isoform365432_480.gene"; gene_name "Isoform365432_480";
chrX	Mandalorion	CDS	7744923	7745032	.	+	.	transcript_id "Isoform365432_480"; gene_id "Isoform365432_480.gene"; gene_name "Isoform365432_480";
chrX	Mandalorion	exon	7745867	7745917	.	+	.	transcript_id "Isoform365432_480"; gene_id "Isoform365432_480.gene"; gene_name "Isoform365432_480";
chrX	Mandalorion	CDS	7745867	7745917	.	+	.	transcript_id "Isoform365432_480"; gene_id "Isoform365432_480.gene"; gene_name "Isoform365432_480";
chrX	Mandalorion	exon	7747487	7747859	.	+	.	transcript_id "Isoform365432_480"; gene_id "Isoform365432_480.gene"; gene_name "Isoform365432_480";
chrX	Mandalorion	CDS	7747487	7747859	.	+	.	transcript_id "Isoform365432_480"; gene_id "Isoform365432_480.gene"; gene_name "Isoform365432_480";
chrX	Mandalorion	exon	7748312	7748488	.	+	.	transcript_id "Isoform365432_480"; gene_id "Isoform365432_480.gene"; gene_name "Isoform365432_480";
chrX	Mandalorion	CDS	7748312	7748488	.	+	.	transcript_id "Isoform365432_480"; gene_id "Isoform365432_480.gene"; gene_name "Isoform365432_480";
chrX	Mandalorion	exon	7748593	7749670	.	+	.	transcript_id "Isoform365432_480"; gene_id "Isoform365432_480.gene"; gene_name "Isoform365432_480";
chrX	Mandalorion	CDS	7748593	7748753	.	+	.	transcript_id "Isoform365432_480"; gene_id "Isoform365432_480.gene"; gene_name "Isoform365432_480";
chrX	Mandalorion	stop_codon	7748754	7748756	.	+	.	transcript_id "Isoform365432_480"; gene_id "Isoform365432_480.gene"; gene_name "Isoform365432_480";
chrX	Mandalorion	transcript	7744545	7745449	.	+	.	transcript_id "Isoform365438_6"; gene_id "Isoform365438_6.gene"; gene_name "Isoform365438_6";
chrX	Mandalorion	exon	7744545	7745449	.	+	.	transcript_id "Isoform365438_6"; gene_id "Isoform365438_6.gene"; gene_name "Isoform365438_6";
chrX	Mandalorion	transcript	7760759	7765156	.	-	.	transcript_id "Isoform365442_543"; gene_id "Isoform365442_543.gene"; gene_name "Isoform365442_543";
chrX	Mandalorion	exon	7760759	7761106	.	-	.	transcript_id "Isoform365442_543"; gene_id "Isoform365442_543.gene"; gene_name "Isoform365442_543";
chrX	Mandalorion	CDS	7760953	7761106	.	-	.	transcript_id "Isoform365442_543"; gene_id "Isoform365442_543.gene"; gene_name "Isoform365442_543";
chrX	Mandalorion	stop_codon	7760950	7760952	.	-	.	transcript_id "Isoform365442_543"; gene_id "Isoform365442_543.gene"; gene_name "Isoform365442_543";
chrX	Mandalorion	exon	7761404	7761467	.	-	.	transcript_id "Isoform365442_543"; gene_id "Isoform365442_543.gene"; gene_name "Isoform365442_543";
chrX	Mandalorion	CDS	7761404	7761467	.	-	.	transcript_id "Isoform365442_543"; gene_id "Isoform365442_543.gene"; gene_name "Isoform365442_543";
chrX	Mandalorion	exon	7761843	7762121	.	-	.	transcript_id "Isoform365442_543"; gene_id "Isoform365442_543.gene"; gene_name "Isoform365442_543";
chrX	Mandalorion	CDS	7761843	7762121	.	-	.	transcript_id "Isoform365442_543"; gene_id "Isoform365442_543.gene"; gene_name "Isoform365442_543";
chrX	Mandalorion	exon	7762232	7762344	.	-	.	transcript_id "Isoform365442_543"; gene_id "Isoform365442_543.gene"; gene_name "Isoform365442_543";
chrX	Mandalorion	CDS	7762232	7762344	.	-	.	transcript_id "Isoform365442_543"; gene_id "Isoform365442_543.gene"; gene_name "Isoform365442_543";
chrX	Mandalorion	exon	7762540	7762651	.	-	.	transcript_id "Isoform365442_543"; gene_id "Isoform365442_543.gene"; gene_name "Isoform365442_543";
chrX	Mandalorion	CDS	7762540	7762651	.	-	.	transcript_id "Isoform365442_543"; gene_id "Isoform365442_543.gene"; gene_name "Isoform365442_543";
chrX	Mandalorion	exon	7764790	7764875	.	-	.	transcript_id "Isoform365442_543"; gene_id "Isoform365442_543.gene"; gene_name "Isoform365442_543";
chrX	Mandalorion	start_codon	7764854	7764856	.	-	.	transcript_id "Isoform365442_543"; gene_id "Isoform365442_543.gene"; gene_name "Isoform365442_543";
chrX	Mandalorion	CDS	7764790	7764856	.	-	.	transcript_id "Isoform365442_543"; gene_id "Isoform365442_543.gene"; gene_name "Isoform365442_543";
chrX	Mandalorion	exon	7765010	7765156	.	-	.	transcript_id "Isoform365442_543"; gene_id "Isoform365442_543.gene"; gene_name "Isoform365442_543";
chrX	Mandalorion	transcript	7760759	7765213	.	-	.	transcript_id "Isoform365443_135"; gene_id "Isoform365443_135.gene"; gene_name "Isoform365443_135";
chrX	Mandalorion	exon	7760759	7761106	.	-	.	transcript_id "Isoform365443_135"; gene_id "Isoform365443_135.gene"; gene_name "Isoform365443_135";
chrX	Mandalorion	CDS	7760953	7761106	.	-	.	transcript_id "Isoform365443_135"; gene_id "Isoform365443_135.gene"; gene_name "Isoform365443_135";
chrX	Mandalorion	stop_codon	7760950	7760952	.	-	.	transcript_id "Isoform365443_135"; gene_id "Isoform365443_135.gene"; gene_name "Isoform365443_135";
chrX	Mandalorion	exon	7761404	7761467	.	-	.	transcript_id "Isoform365443_135"; gene_id "Isoform365443_135.gene"; gene_name "Isoform365443_135";
chrX	Mandalorion	CDS	7761404	7761467	.	-	.	transcript_id "Isoform365443_135"; gene_id "Isoform365443_135.gene"; gene_name "Isoform365443_135";
chrX	Mandalorion	exon	7761843	7762121	.	-	.	transcript_id "Isoform365443_135"; gene_id "Isoform365443_135.gene"; gene_name "Isoform365443_135";
chrX	Mandalorion	CDS	7761843	7762121	.	-	.	transcript_id "Isoform365443_135"; gene_id "Isoform365443_135.gene"; gene_name "Isoform365443_135";
chrX	Mandalorion	exon	7762232	7762344	.	-	.	transcript_id "Isoform365443_135"; gene_id "Isoform365443_135.gene"; gene_name "Isoform365443_135";
chrX	Mandalorion	CDS	7762232	7762344	.	-	.	transcript_id "Isoform365443_135"; gene_id "Isoform365443_135.gene"; gene_name "Isoform365443_135";
chrX	Mandalorion	exon	7762540	7762651	.	-	.	transcript_id "Isoform365443_135"; gene_id "Isoform365443_135.gene"; gene_name "Isoform365443_135";
chrX	Mandalorion	CDS	7762540	7762651	.	-	.	transcript_id "Isoform365443_135"; gene_id "Isoform365443_135.gene"; gene_name "Isoform365443_135";
chrX	Mandalorion	exon	7764790	7764875	.	-	.	transcript_id "Isoform365443_135"; gene_id "Isoform365443_135.gene"; gene_name "Isoform365443_135";
chrX	Mandalorion	start_codon	7764854	7764856	.	-	.	transcript_id "Isoform365443_135"; gene_id "Isoform365443_135.gene"; gene_name "Isoform365443_135";
chrX	Mandalorion	CDS	7764790	7764856	.	-	.	transcript_id "Isoform365443_135"; gene_id "Isoform365443_135.gene"; gene_name "Isoform365443_135";
chrX	Mandalorion	exon	7765010	7765213	.	-	.	transcript_id "Isoform365443_135"; gene_id "Isoform365443_135.gene"; gene_name "Isoform365443_135";
chrX	Mandalorion	transcript	7760759	7765158	.	-	.	transcript_id "Isoform365444_62"; gene_id "Isoform365444_62.gene"; gene_name "Isoform365444_62";
chrX	Mandalorion	exon	7760759	7761106	.	-	.	transcript_id "Isoform365444_62"; gene_id "Isoform365444_62.gene"; gene_name "Isoform365444_62";
chrX	Mandalorion	CDS	7760953	7761106	.	-	.	transcript_id "Isoform365444_62"; gene_id "Isoform365444_62.gene"; gene_name "Isoform365444_62";
chrX	Mandalorion	stop_codon	7760950	7760952	.	-	.	transcript_id "Isoform365444_62"; gene_id "Isoform365444_62.gene"; gene_name "Isoform365444_62";
chrX	Mandalorion	exon	7761404	7761467	.	-	.	transcript_id "Isoform365444_62"; gene_id "Isoform365444_62.gene"; gene_name "Isoform365444_62";
chrX	Mandalorion	CDS	7761404	7761467	.	-	.	transcript_id "Isoform365444_62"; gene_id "Isoform365444_62.gene"; gene_name "Isoform365444_62";
chrX	Mandalorion	exon	7761843	7762121	.	-	.	transcript_id "Isoform365444_62"; gene_id "Isoform365444_62.gene"; gene_name "Isoform365444_62";
chrX	Mandalorion	CDS	7761843	7762121	.	-	.	transcript_id "Isoform365444_62"; gene_id "Isoform365444_62.gene"; gene_name "Isoform365444_62";
chrX	Mandalorion	exon	7762232	7762344	.	-	.	transcript_id "Isoform365444_62"; gene_id "Isoform365444_62.gene"; gene_name "Isoform365444_62";
chrX	Mandalorion	CDS	7762232	7762344	.	-	.	transcript_id "Isoform365444_62"; gene_id "Isoform365444_62.gene"; gene_name "Isoform365444_62";
chrX	Mandalorion	exon	7762540	7762651	.	-	.	transcript_id "Isoform365444_62"; gene_id "Isoform365444_62.gene"; gene_name "Isoform365444_62";
chrX	Mandalorion	CDS	7762540	7762651	.	-	.	transcript_id "Isoform365444_62"; gene_id "Isoform365444_62.gene"; gene_name "Isoform365444_62";
chrX	Mandalorion	exon	7764790	7764875	.	-	.	transcript_id "Isoform365444_62"; gene_id "Isoform365444_62.gene"; gene_name "Isoform365444_62";
chrX	Mandalorion	start_codon	7764854	7764856	.	-	.	transcript_id "Isoform365444_62"; gene_id "Isoform365444_62.gene"; gene_name "Isoform365444_62";
chrX	Mandalorion	CDS	7764790	7764856	.	-	.	transcript_id "Isoform365444_62"; gene_id "Isoform365444_62.gene"; gene_name "Isoform365444_62";
chrX	Mandalorion	exon	7765019	7765158	.	-	.	transcript_id "Isoform365444_62"; gene_id "Isoform365444_62.gene"; gene_name "Isoform365444_62";
chrX	Mandalorion	transcript	7760759	7765213	.	-	.	transcript_id "Isoform365445_18"; gene_id "Isoform365445_18.gene"; gene_name "Isoform365445_18";
chrX	Mandalorion	exon	7760759	7761106	.	-	.	transcript_id "Isoform365445_18"; gene_id "Isoform365445_18.gene"; gene_name "Isoform365445_18";
chrX	Mandalorion	CDS	7760953	7761106	.	-	.	transcript_id "Isoform365445_18"; gene_id "Isoform365445_18.gene"; gene_name "Isoform365445_18";
chrX	Mandalorion	stop_codon	7760950	7760952	.	-	.	transcript_id "Isoform365445_18"; gene_id "Isoform365445_18.gene"; gene_name "Isoform365445_18";
chrX	Mandalorion	exon	7761404	7761467	.	-	.	transcript_id "Isoform365445_18"; gene_id "Isoform365445_18.gene"; gene_name "Isoform365445_18";
chrX	Mandalorion	CDS	7761404	7761467	.	-	.	transcript_id "Isoform365445_18"; gene_id "Isoform365445_18.gene"; gene_name "Isoform365445_18";
chrX	Mandalorion	exon	7761843	7762121	.	-	.	transcript_id "Isoform365445_18"; gene_id "Isoform365445_18.gene"; gene_name "Isoform365445_18";
chrX	Mandalorion	CDS	7761843	7762121	.	-	.	transcript_id "Isoform365445_18"; gene_id "Isoform365445_18.gene"; gene_name "Isoform365445_18";
chrX	Mandalorion	exon	7762232	7762344	.	-	.	transcript_id "Isoform365445_18"; gene_id "Isoform365445_18.gene"; gene_name "Isoform365445_18";
chrX	Mandalorion	CDS	7762232	7762344	.	-	.	transcript_id "Isoform365445_18"; gene_id "Isoform365445_18.gene"; gene_name "Isoform365445_18";
chrX	Mandalorion	exon	7762540	7762651	.	-	.	transcript_id "Isoform365445_18"; gene_id "Isoform365445_18.gene"; gene_name "Isoform365445_18";
chrX	Mandalorion	CDS	7762540	7762651	.	-	.	transcript_id "Isoform365445_18"; gene_id "Isoform365445_18.gene"; gene_name "Isoform365445_18";
chrX	Mandalorion	exon	7764790	7764875	.	-	.	transcript_id "Isoform365445_18"; gene_id "Isoform365445_18.gene"; gene_name "Isoform365445_18";
chrX	Mandalorion	start_codon	7764854	7764856	.	-	.	transcript_id "Isoform365445_18"; gene_id "Isoform365445_18.gene"; gene_name "Isoform365445_18";
chrX	Mandalorion	CDS	7764790	7764856	.	-	.	transcript_id "Isoform365445_18"; gene_id "Isoform365445_18.gene"; gene_name "Isoform365445_18";
chrX	Mandalorion	exon	7765019	7765213	.	-	.	transcript_id "Isoform365445_18"; gene_id "Isoform365445_18.gene"; gene_name "Isoform365445_18";
chrX	Mandalorion	transcript	7760759	7765225	.	-	.	transcript_id "Isoform365446_24"; gene_id "Isoform365446_24.gene"; gene_name "Isoform365446_24";
chrX	Mandalorion	exon	7760759	7761106	.	-	.	transcript_id "Isoform365446_24"; gene_id "Isoform365446_24.gene"; gene_name "Isoform365446_24";
chrX	Mandalorion	CDS	7760953	7761106	.	-	.	transcript_id "Isoform365446_24"; gene_id "Isoform365446_24.gene"; gene_name "Isoform365446_24";
chrX	Mandalorion	stop_codon	7760950	7760952	.	-	.	transcript_id "Isoform365446_24"; gene_id "Isoform365446_24.gene"; gene_name "Isoform365446_24";
chrX	Mandalorion	exon	7761404	7761467	.	-	.	transcript_id "Isoform365446_24"; gene_id "Isoform365446_24.gene"; gene_name "Isoform365446_24";
chrX	Mandalorion	CDS	7761404	7761467	.	-	.	transcript_id "Isoform365446_24"; gene_id "Isoform365446_24.gene"; gene_name "Isoform365446_24";
chrX	Mandalorion	exon	7761843	7762121	.	-	.	transcript_id "Isoform365446_24"; gene_id "Isoform365446_24.gene"; gene_name "Isoform365446_24";
chrX	Mandalorion	CDS	7761843	7762121	.	-	.	transcript_id "Isoform365446_24"; gene_id "Isoform365446_24.gene"; gene_name "Isoform365446_24";
chrX	Mandalorion	exon	7762232	7762344	.	-	.	transcript_id "Isoform365446_24"; gene_id "Isoform365446_24.gene"; gene_name "Isoform365446_24";
chrX	Mandalorion	CDS	7762232	7762344	.	-	.	transcript_id "Isoform365446_24"; gene_id "Isoform365446_24.gene"; gene_name "Isoform365446_24";
chrX	Mandalorion	exon	7762540	7762651	.	-	.	transcript_id "Isoform365446_24"; gene_id "Isoform365446_24.gene"; gene_name "Isoform365446_24";
chrX	Mandalorion	CDS	7762540	7762651	.	-	.	transcript_id "Isoform365446_24"; gene_id "Isoform365446_24.gene"; gene_name "Isoform365446_24";
chrX	Mandalorion	exon	7764790	7764875	.	-	.	transcript_id "Isoform365446_24"; gene_id "Isoform365446_24.gene"; gene_name "Isoform365446_24";
chrX	Mandalorion	start_codon	7764854	7764856	.	-	.	transcript_id "Isoform365446_24"; gene_id "Isoform365446_24.gene"; gene_name "Isoform365446_24";
chrX	Mandalorion	CDS	7764790	7764856	.	-	.	transcript_id "Isoform365446_24"; gene_id "Isoform365446_24.gene"; gene_name "Isoform365446_24";
chrX	Mandalorion	exon	7765205	7765225	.	-	.	transcript_id "Isoform365446_24"; gene_id "Isoform365446_24.gene"; gene_name "Isoform365446_24";
chrX	Mandalorion	transcript	7760759	7765469	.	-	.	transcript_id "Isoform365447_948"; gene_id "Isoform365447_948.gene"; gene_name "Isoform365447_948";
chrX	Mandalorion	exon	7760759	7761106	.	-	.	transcript_id "Isoform365447_948"; gene_id "Isoform365447_948.gene"; gene_name "Isoform365447_948";
chrX	Mandalorion	CDS	7760953	7761106	.	-	.	transcript_id "Isoform365447_948"; gene_id "Isoform365447_948.gene"; gene_name "Isoform365447_948";
chrX	Mandalorion	stop_codon	7760950	7760952	.	-	.	transcript_id "Isoform365447_948"; gene_id "Isoform365447_948.gene"; gene_name "Isoform365447_948";
chrX	Mandalorion	exon	7761404	7761467	.	-	.	transcript_id "Isoform365447_948"; gene_id "Isoform365447_948.gene"; gene_name "Isoform365447_948";
chrX	Mandalorion	CDS	7761404	7761467	.	-	.	transcript_id "Isoform365447_948"; gene_id "Isoform365447_948.gene"; gene_name "Isoform365447_948";
chrX	Mandalorion	exon	7761843	7762121	.	-	.	transcript_id "Isoform365447_948"; gene_id "Isoform365447_948.gene"; gene_name "Isoform365447_948";
chrX	Mandalorion	CDS	7761843	7762121	.	-	.	transcript_id "Isoform365447_948"; gene_id "Isoform365447_948.gene"; gene_name "Isoform365447_948";
chrX	Mandalorion	exon	7762232	7762344	.	-	.	transcript_id "Isoform365447_948"; gene_id "Isoform365447_948.gene"; gene_name "Isoform365447_948";
chrX	Mandalorion	CDS	7762232	7762344	.	-	.	transcript_id "Isoform365447_948"; gene_id "Isoform365447_948.gene"; gene_name "Isoform365447_948";
chrX	Mandalorion	exon	7762540	7762651	.	-	.	transcript_id "Isoform365447_948"; gene_id "Isoform365447_948.gene"; gene_name "Isoform365447_948";
chrX	Mandalorion	CDS	7762540	7762651	.	-	.	transcript_id "Isoform365447_948"; gene_id "Isoform365447_948.gene"; gene_name "Isoform365447_948";
chrX	Mandalorion	exon	7764790	7764875	.	-	.	transcript_id "Isoform365447_948"; gene_id "Isoform365447_948.gene"; gene_name "Isoform365447_948";
chrX	Mandalorion	start_codon	7764854	7764856	.	-	.	transcript_id "Isoform365447_948"; gene_id "Isoform365447_948.gene"; gene_name "Isoform365447_948";
chrX	Mandalorion	CDS	7764790	7764856	.	-	.	transcript_id "Isoform365447_948"; gene_id "Isoform365447_948.gene"; gene_name "Isoform365447_948";
chrX	Mandalorion	exon	7765408	7765469	.	-	.	transcript_id "Isoform365447_948"; gene_id "Isoform365447_948.gene"; gene_name "Isoform365447_948";
chrX	Mandalorion	transcript	7750572	7752491	.	+	.	transcript_id "Isoform365452_26"; gene_id "Isoform365452_26.gene"; gene_name "Isoform365452_26";
chrX	Mandalorion	exon	7750572	7750672	.	+	.	transcript_id "Isoform365452_26"; gene_id "Isoform365452_26.gene"; gene_name "Isoform365452_26";
chrX	Mandalorion	start_codon	7750582	7750584	.	+	.	transcript_id "Isoform365452_26"; gene_id "Isoform365452_26.gene"; gene_name "Isoform365452_26";
chrX	Mandalorion	CDS	7750582	7750672	.	+	.	transcript_id "Isoform365452_26"; gene_id "Isoform365452_26.gene"; gene_name "Isoform365452_26";
chrX	Mandalorion	exon	7751988	7752491	.	+	.	transcript_id "Isoform365452_26"; gene_id "Isoform365452_26.gene"; gene_name "Isoform365452_26";
chrX	Mandalorion	CDS	7751988	7752220	.	+	.	transcript_id "Isoform365452_26"; gene_id "Isoform365452_26.gene"; gene_name "Isoform365452_26";
chrX	Mandalorion	stop_codon	7752221	7752223	.	+	.	transcript_id "Isoform365452_26"; gene_id "Isoform365452_26.gene"; gene_name "Isoform365452_26";
chrX	Mandalorion	transcript	7750269	7760266	.	+	.	transcript_id "Isoform365453_42"; gene_id "Isoform365453_42.gene"; gene_name "Isoform365453_42";
chrX	Mandalorion	exon	7750269	7750672	.	+	.	transcript_id "Isoform365453_42"; gene_id "Isoform365453_42.gene"; gene_name "Isoform365453_42";
chrX	Mandalorion	start_codon	7750582	7750584	.	+	.	transcript_id "Isoform365453_42"; gene_id "Isoform365453_42.gene"; gene_name "Isoform365453_42";
chrX	Mandalorion	CDS	7750582	7750672	.	+	.	transcript_id "Isoform365453_42"; gene_id "Isoform365453_42.gene"; gene_name "Isoform365453_42";
chrX	Mandalorion	exon	7751988	7752170	.	+	.	transcript_id "Isoform365453_42"; gene_id "Isoform365453_42.gene"; gene_name "Isoform365453_42";
chrX	Mandalorion	CDS	7751988	7752170	.	+	.	transcript_id "Isoform365453_42"; gene_id "Isoform365453_42.gene"; gene_name "Isoform365453_42";
chrX	Mandalorion	exon	7755851	7756002	.	+	.	transcript_id "Isoform365453_42"; gene_id "Isoform365453_42.gene"; gene_name "Isoform365453_42";
chrX	Mandalorion	CDS	7755851	7756002	.	+	.	transcript_id "Isoform365453_42"; gene_id "Isoform365453_42.gene"; gene_name "Isoform365453_42";
chrX	Mandalorion	exon	7758379	7760266	.	+	.	transcript_id "Isoform365453_42"; gene_id "Isoform365453_42.gene"; gene_name "Isoform365453_42";
chrX	Mandalorion	CDS	7758379	7759122	.	+	.	transcript_id "Isoform365453_42"; gene_id "Isoform365453_42.gene"; gene_name "Isoform365453_42";
chrX	Mandalorion	stop_codon	7759123	7759125	.	+	.	transcript_id "Isoform365453_42"; gene_id "Isoform365453_42.gene"; gene_name "Isoform365453_42";
chrX	Mandalorion	transcript	7750570	7760266	.	+	.	transcript_id "Isoform365454_1595"; gene_id "Isoform365454_1595.gene"; gene_name "Isoform365454_1595";
chrX	Mandalorion	exon	7750570	7750672	.	+	.	transcript_id "Isoform365454_1595"; gene_id "Isoform365454_1595.gene"; gene_name "Isoform365454_1595";
chrX	Mandalorion	start_codon	7750582	7750584	.	+	.	transcript_id "Isoform365454_1595"; gene_id "Isoform365454_1595.gene"; gene_name "Isoform365454_1595";
chrX	Mandalorion	CDS	7750582	7750672	.	+	.	transcript_id "Isoform365454_1595"; gene_id "Isoform365454_1595.gene"; gene_name "Isoform365454_1595";
chrX	Mandalorion	exon	7751988	7752170	.	+	.	transcript_id "Isoform365454_1595"; gene_id "Isoform365454_1595.gene"; gene_name "Isoform365454_1595";
chrX	Mandalorion	CDS	7751988	7752170	.	+	.	transcript_id "Isoform365454_1595"; gene_id "Isoform365454_1595.gene"; gene_name "Isoform365454_1595";
chrX	Mandalorion	exon	7755851	7756002	.	+	.	transcript_id "Isoform365454_1595"; gene_id "Isoform365454_1595.gene"; gene_name "Isoform365454_1595";
chrX	Mandalorion	CDS	7755851	7756002	.	+	.	transcript_id "Isoform365454_1595"; gene_id "Isoform365454_1595.gene"; gene_name "Isoform365454_1595";
chrX	Mandalorion	exon	7758379	7760266	.	+	.	transcript_id "Isoform365454_1595"; gene_id "Isoform365454_1595.gene"; gene_name "Isoform365454_1595";
chrX	Mandalorion	CDS	7758379	7759122	.	+	.	transcript_id "Isoform365454_1595"; gene_id "Isoform365454_1595.gene"; gene_name "Isoform365454_1595";
chrX	Mandalorion	stop_codon	7759123	7759125	.	+	.	transcript_id "Isoform365454_1595"; gene_id "Isoform365454_1595.gene"; gene_name "Isoform365454_1595";
chrX	Mandalorion	transcript	7750572	7760697	.	+	.	transcript_id "Isoform365455_27"; gene_id "Isoform365455_27.gene"; gene_name "Isoform365455_27";
chrX	Mandalorion	exon	7750572	7750672	.	+	.	transcript_id "Isoform365455_27"; gene_id "Isoform365455_27.gene"; gene_name "Isoform365455_27";
chrX	Mandalorion	start_codon	7750582	7750584	.	+	.	transcript_id "Isoform365455_27"; gene_id "Isoform365455_27.gene"; gene_name "Isoform365455_27";
chrX	Mandalorion	CDS	7750582	7750672	.	+	.	transcript_id "Isoform365455_27"; gene_id "Isoform365455_27.gene"; gene_name "Isoform365455_27";
chrX	Mandalorion	exon	7751988	7752170	.	+	.	transcript_id "Isoform365455_27"; gene_id "Isoform365455_27.gene"; gene_name "Isoform365455_27";
chrX	Mandalorion	CDS	7751988	7752170	.	+	.	transcript_id "Isoform365455_27"; gene_id "Isoform365455_27.gene"; gene_name "Isoform365455_27";
chrX	Mandalorion	exon	7755851	7756002	.	+	.	transcript_id "Isoform365455_27"; gene_id "Isoform365455_27.gene"; gene_name "Isoform365455_27";
chrX	Mandalorion	CDS	7755851	7756002	.	+	.	transcript_id "Isoform365455_27"; gene_id "Isoform365455_27.gene"; gene_name "Isoform365455_27";
chrX	Mandalorion	exon	7758379	7760697	.	+	.	transcript_id "Isoform365455_27"; gene_id "Isoform365455_27.gene"; gene_name "Isoform365455_27";
chrX	Mandalorion	CDS	7758379	7759122	.	+	.	transcript_id "Isoform365455_27"; gene_id "Isoform365455_27.gene"; gene_name "Isoform365455_27";
chrX	Mandalorion	stop_codon	7759123	7759125	.	+	.	transcript_id "Isoform365455_27"; gene_id "Isoform365455_27.gene"; gene_name "Isoform365455_27";
chrX	Mandalorion	transcript	7750568	7760699	.	+	.	transcript_id "Isoform365458_111"; gene_id "Isoform365458_111.gene"; gene_name "Isoform365458_111";
chrX	Mandalorion	exon	7750568	7750672	.	+	.	transcript_id "Isoform365458_111"; gene_id "Isoform365458_111.gene"; gene_name "Isoform365458_111";
chrX	Mandalorion	start_codon	7750582	7750584	.	+	.	transcript_id "Isoform365458_111"; gene_id "Isoform365458_111.gene"; gene_name "Isoform365458_111";
chrX	Mandalorion	CDS	7750582	7750672	.	+	.	transcript_id "Isoform365458_111"; gene_id "Isoform365458_111.gene"; gene_name "Isoform365458_111";
chrX	Mandalorion	exon	7751988	7752170	.	+	.	transcript_id "Isoform365458_111"; gene_id "Isoform365458_111.gene"; gene_name "Isoform365458_111";
chrX	Mandalorion	CDS	7751988	7752170	.	+	.	transcript_id "Isoform365458_111"; gene_id "Isoform365458_111.gene"; gene_name "Isoform365458_111";
chrX	Mandalorion	exon	7755851	7756002	.	+	.	transcript_id "Isoform365458_111"; gene_id "Isoform365458_111.gene"; gene_name "Isoform365458_111";
chrX	Mandalorion	CDS	7755851	7756002	.	+	.	transcript_id "Isoform365458_111"; gene_id "Isoform365458_111.gene"; gene_name "Isoform365458_111";
chrX	Mandalorion	exon	7758379	7759106	.	+	.	transcript_id "Isoform365458_111"; gene_id "Isoform365458_111.gene"; gene_name "Isoform365458_111";
chrX	Mandalorion	CDS	7758379	7759106	.	+	.	transcript_id "Isoform365458_111"; gene_id "Isoform365458_111.gene"; gene_name "Isoform365458_111";
chrX	Mandalorion	exon	7760430	7760699	.	+	.	transcript_id "Isoform365458_111"; gene_id "Isoform365458_111.gene"; gene_name "Isoform365458_111";
chrX	Mandalorion	CDS	7760430	7760454	.	+	.	transcript_id "Isoform365458_111"; gene_id "Isoform365458_111.gene"; gene_name "Isoform365458_111";
chrX	Mandalorion	stop_codon	7760455	7760457	.	+	.	transcript_id "Isoform365458_111"; gene_id "Isoform365458_111.gene"; gene_name "Isoform365458_111";
chrX	Mandalorion	transcript	7750570	7760699	.	+	.	transcript_id "Isoform365460_33"; gene_id "Isoform365460_33.gene"; gene_name "Isoform365460_33";
chrX	Mandalorion	exon	7750570	7750672	.	+	.	transcript_id "Isoform365460_33"; gene_id "Isoform365460_33.gene"; gene_name "Isoform365460_33";
chrX	Mandalorion	start_codon	7750582	7750584	.	+	.	transcript_id "Isoform365460_33"; gene_id "Isoform365460_33.gene"; gene_name "Isoform365460_33";
chrX	Mandalorion	CDS	7750582	7750672	.	+	.	transcript_id "Isoform365460_33"; gene_id "Isoform365460_33.gene"; gene_name "Isoform365460_33";
chrX	Mandalorion	exon	7751988	7752170	.	+	.	transcript_id "Isoform365460_33"; gene_id "Isoform365460_33.gene"; gene_name "Isoform365460_33";
chrX	Mandalorion	CDS	7751988	7752170	.	+	.	transcript_id "Isoform365460_33"; gene_id "Isoform365460_33.gene"; gene_name "Isoform365460_33";
chrX	Mandalorion	exon	7755851	7756002	.	+	.	transcript_id "Isoform365460_33"; gene_id "Isoform365460_33.gene"; gene_name "Isoform365460_33";
chrX	Mandalorion	CDS	7755851	7756002	.	+	.	transcript_id "Isoform365460_33"; gene_id "Isoform365460_33.gene"; gene_name "Isoform365460_33";
chrX	Mandalorion	exon	7758379	7759654	.	+	.	transcript_id "Isoform365460_33"; gene_id "Isoform365460_33.gene"; gene_name "Isoform365460_33";
chrX	Mandalorion	CDS	7758379	7759122	.	+	.	transcript_id "Isoform365460_33"; gene_id "Isoform365460_33.gene"; gene_name "Isoform365460_33";
chrX	Mandalorion	stop_codon	7759123	7759125	.	+	.	transcript_id "Isoform365460_33"; gene_id "Isoform365460_33.gene"; gene_name "Isoform365460_33";
chrX	Mandalorion	exon	7760430	7760699	.	+	.	transcript_id "Isoform365460_33"; gene_id "Isoform365460_33.gene"; gene_name "Isoform365460_33";
chrX	Mandalorion	transcript	7765596	7773106	.	+	.	transcript_id "Isoform365471_1107"; gene_id "Isoform365471_1107.gene"; gene_name "Isoform365471_1107";
chrX	Mandalorion	exon	7765596	7765708	.	+	.	transcript_id "Isoform365471_1107"; gene_id "Isoform365471_1107.gene"; gene_name "Isoform365471_1107";
chrX	Mandalorion	start_codon	7765683	7765685	.	+	.	transcript_id "Isoform365471_1107"; gene_id "Isoform365471_1107.gene"; gene_name "Isoform365471_1107";
chrX	Mandalorion	CDS	7765683	7765708	.	+	.	transcript_id "Isoform365471_1107"; gene_id "Isoform365471_1107.gene"; gene_name "Isoform365471_1107";
chrX	Mandalorion	exon	7767200	7767299	.	+	.	transcript_id "Isoform365471_1107"; gene_id "Isoform365471_1107.gene"; gene_name "Isoform365471_1107";
chrX	Mandalorion	CDS	7767200	7767299	.	+	.	transcript_id "Isoform365471_1107"; gene_id "Isoform365471_1107.gene"; gene_name "Isoform365471_1107";
chrX	Mandalorion	exon	7769912	7769975	.	+	.	transcript_id "Isoform365471_1107"; gene_id "Isoform365471_1107.gene"; gene_name "Isoform365471_1107";
chrX	Mandalorion	CDS	7769912	7769975	.	+	.	transcript_id "Isoform365471_1107"; gene_id "Isoform365471_1107.gene"; gene_name "Isoform365471_1107";
chrX	Mandalorion	exon	7772310	7772438	.	+	.	transcript_id "Isoform365471_1107"; gene_id "Isoform365471_1107.gene"; gene_name "Isoform365471_1107";
chrX	Mandalorion	CDS	7772310	7772438	.	+	.	transcript_id "Isoform365471_1107"; gene_id "Isoform365471_1107.gene"; gene_name "Isoform365471_1107";
chrX	Mandalorion	exon	7772520	7772630	.	+	.	transcript_id "Isoform365471_1107"; gene_id "Isoform365471_1107.gene"; gene_name "Isoform365471_1107";
chrX	Mandalorion	CDS	7772520	7772630	.	+	.	transcript_id "Isoform365471_1107"; gene_id "Isoform365471_1107.gene"; gene_name "Isoform365471_1107";
chrX	Mandalorion	exon	7772727	7773106	.	+	.	transcript_id "Isoform365471_1107"; gene_id "Isoform365471_1107.gene"; gene_name "Isoform365471_1107";
chrX	Mandalorion	CDS	7772727	7772812	.	+	.	transcript_id "Isoform365471_1107"; gene_id "Isoform365471_1107.gene"; gene_name "Isoform365471_1107";
chrX	Mandalorion	stop_codon	7772813	7772815	.	+	.	transcript_id "Isoform365471_1107"; gene_id "Isoform365471_1107.gene"; gene_name "Isoform365471_1107";
chrX	Mandalorion	transcript	7765596	7773875	.	+	.	transcript_id "Isoform365472_93"; gene_id "Isoform365472_93.gene"; gene_name "Isoform365472_93";
chrX	Mandalorion	exon	7765596	7765708	.	+	.	transcript_id "Isoform365472_93"; gene_id "Isoform365472_93.gene"; gene_name "Isoform365472_93";
chrX	Mandalorion	start_codon	7765683	7765685	.	+	.	transcript_id "Isoform365472_93"; gene_id "Isoform365472_93.gene"; gene_name "Isoform365472_93";
chrX	Mandalorion	CDS	7765683	7765708	.	+	.	transcript_id "Isoform365472_93"; gene_id "Isoform365472_93.gene"; gene_name "Isoform365472_93";
chrX	Mandalorion	exon	7767200	7767299	.	+	.	transcript_id "Isoform365472_93"; gene_id "Isoform365472_93.gene"; gene_name "Isoform365472_93";
chrX	Mandalorion	CDS	7767200	7767299	.	+	.	transcript_id "Isoform365472_93"; gene_id "Isoform365472_93.gene"; gene_name "Isoform365472_93";
chrX	Mandalorion	exon	7769912	7769975	.	+	.	transcript_id "Isoform365472_93"; gene_id "Isoform365472_93.gene"; gene_name "Isoform365472_93";
chrX	Mandalorion	CDS	7769912	7769975	.	+	.	transcript_id "Isoform365472_93"; gene_id "Isoform365472_93.gene"; gene_name "Isoform365472_93";
chrX	Mandalorion	exon	7772310	7772438	.	+	.	transcript_id "Isoform365472_93"; gene_id "Isoform365472_93.gene"; gene_name "Isoform365472_93";
chrX	Mandalorion	CDS	7772310	7772438	.	+	.	transcript_id "Isoform365472_93"; gene_id "Isoform365472_93.gene"; gene_name "Isoform365472_93";
chrX	Mandalorion	exon	7772520	7772630	.	+	.	transcript_id "Isoform365472_93"; gene_id "Isoform365472_93.gene"; gene_name "Isoform365472_93";
chrX	Mandalorion	CDS	7772520	7772630	.	+	.	transcript_id "Isoform365472_93"; gene_id "Isoform365472_93.gene"; gene_name "Isoform365472_93";
chrX	Mandalorion	exon	7772727	7773875	.	+	.	transcript_id "Isoform365472_93"; gene_id "Isoform365472_93.gene"; gene_name "Isoform365472_93";
chrX	Mandalorion	CDS	7772727	7772812	.	+	.	transcript_id "Isoform365472_93"; gene_id "Isoform365472_93.gene"; gene_name "Isoform365472_93";
chrX	Mandalorion	stop_codon	7772813	7772815	.	+	.	transcript_id "Isoform365472_93"; gene_id "Isoform365472_93.gene"; gene_name "Isoform365472_93";
chrX	Mandalorion	transcript	7765665	7773106	.	+	.	transcript_id "Isoform365478_2112"; gene_id "Isoform365478_2112.gene"; gene_name "Isoform365478_2112";
chrX	Mandalorion	exon	7765665	7765708	.	+	.	transcript_id "Isoform365478_2112"; gene_id "Isoform365478_2112.gene"; gene_name "Isoform365478_2112";
chrX	Mandalorion	start_codon	7765683	7765685	.	+	.	transcript_id "Isoform365478_2112"; gene_id "Isoform365478_2112.gene"; gene_name "Isoform365478_2112";
chrX	Mandalorion	CDS	7765683	7765708	.	+	.	transcript_id "Isoform365478_2112"; gene_id "Isoform365478_2112.gene"; gene_name "Isoform365478_2112";
chrX	Mandalorion	exon	7767200	7767299	.	+	.	transcript_id "Isoform365478_2112"; gene_id "Isoform365478_2112.gene"; gene_name "Isoform365478_2112";
chrX	Mandalorion	CDS	7767200	7767299	.	+	.	transcript_id "Isoform365478_2112"; gene_id "Isoform365478_2112.gene"; gene_name "Isoform365478_2112";
chrX	Mandalorion	exon	7769912	7769975	.	+	.	transcript_id "Isoform365478_2112"; gene_id "Isoform365478_2112.gene"; gene_name "Isoform365478_2112";
chrX	Mandalorion	CDS	7769912	7769975	.	+	.	transcript_id "Isoform365478_2112"; gene_id "Isoform365478_2112.gene"; gene_name "Isoform365478_2112";
chrX	Mandalorion	exon	7772310	7772438	.	+	.	transcript_id "Isoform365478_2112"; gene_id "Isoform365478_2112.gene"; gene_name "Isoform365478_2112";
chrX	Mandalorion	CDS	7772310	7772438	.	+	.	transcript_id "Isoform365478_2112"; gene_id "Isoform365478_2112.gene"; gene_name "Isoform365478_2112";
chrX	Mandalorion	exon	7772520	7772630	.	+	.	transcript_id "Isoform365478_2112"; gene_id "Isoform365478_2112.gene"; gene_name "Isoform365478_2112";
chrX	Mandalorion	CDS	7772520	7772630	.	+	.	transcript_id "Isoform365478_2112"; gene_id "Isoform365478_2112.gene"; gene_name "Isoform365478_2112";
chrX	Mandalorion	exon	7772727	7773106	.	+	.	transcript_id "Isoform365478_2112"; gene_id "Isoform365478_2112.gene"; gene_name "Isoform365478_2112";
chrX	Mandalorion	CDS	7772727	7772812	.	+	.	transcript_id "Isoform365478_2112"; gene_id "Isoform365478_2112.gene"; gene_name "Isoform365478_2112";
chrX	Mandalorion	stop_codon	7772813	7772815	.	+	.	transcript_id "Isoform365478_2112"; gene_id "Isoform365478_2112.gene"; gene_name "Isoform365478_2112";
chrX	Mandalorion	transcript	7765637	7773875	.	+	.	transcript_id "Isoform365479_140"; gene_id "Isoform365479_140.gene"; gene_name "Isoform365479_140";
chrX	Mandalorion	exon	7765637	7765708	.	+	.	transcript_id "Isoform365479_140"; gene_id "Isoform365479_140.gene"; gene_name "Isoform365479_140";
chrX	Mandalorion	exon	7767200	7767299	.	+	.	transcript_id "Isoform365479_140"; gene_id "Isoform365479_140.gene"; gene_name "Isoform365479_140";
chrX	Mandalorion	start_codon	7767240	7767242	.	+	.	transcript_id "Isoform365479_140"; gene_id "Isoform365479_140.gene"; gene_name "Isoform365479_140";
chrX	Mandalorion	CDS	7767240	7767299	.	+	.	transcript_id "Isoform365479_140"; gene_id "Isoform365479_140.gene"; gene_name "Isoform365479_140";
chrX	Mandalorion	exon	7769912	7769975	.	+	.	transcript_id "Isoform365479_140"; gene_id "Isoform365479_140.gene"; gene_name "Isoform365479_140";
chrX	Mandalorion	CDS	7769912	7769975	.	+	.	transcript_id "Isoform365479_140"; gene_id "Isoform365479_140.gene"; gene_name "Isoform365479_140";
chrX	Mandalorion	exon	7772310	7772438	.	+	.	transcript_id "Isoform365479_140"; gene_id "Isoform365479_140.gene"; gene_name "Isoform365479_140";
chrX	Mandalorion	CDS	7772310	7772438	.	+	.	transcript_id "Isoform365479_140"; gene_id "Isoform365479_140.gene"; gene_name "Isoform365479_140";
chrX	Mandalorion	exon	7772520	7772630	.	+	.	transcript_id "Isoform365479_140"; gene_id "Isoform365479_140.gene"; gene_name "Isoform365479_140";
chrX	Mandalorion	CDS	7772520	7772630	.	+	.	transcript_id "Isoform365479_140"; gene_id "Isoform365479_140.gene"; gene_name "Isoform365479_140";
chrX	Mandalorion	exon	7772727	7773875	.	+	.	transcript_id "Isoform365479_140"; gene_id "Isoform365479_140.gene"; gene_name "Isoform365479_140";
chrX	Mandalorion	CDS	7772727	7772812	.	+	.	transcript_id "Isoform365479_140"; gene_id "Isoform365479_140.gene"; gene_name "Isoform365479_140";
chrX	Mandalorion	stop_codon	7772813	7772815	.	+	.	transcript_id "Isoform365479_140"; gene_id "Isoform365479_140.gene"; gene_name "Isoform365479_140";
chrX	Mandalorion	transcript	7765606	7773106	.	+	.	transcript_id "Isoform365490_36"; gene_id "Isoform365490_36.gene"; gene_name "Isoform365490_36";
chrX	Mandalorion	exon	7765606	7765708	.	+	.	transcript_id "Isoform365490_36"; gene_id "Isoform365490_36.gene"; gene_name "Isoform365490_36";
chrX	Mandalorion	exon	7769912	7769975	.	+	.	transcript_id "Isoform365490_36"; gene_id "Isoform365490_36.gene"; gene_name "Isoform365490_36";
chrX	Mandalorion	exon	7772310	7772438	.	+	.	transcript_id "Isoform365490_36"; gene_id "Isoform365490_36.gene"; gene_name "Isoform365490_36";
chrX	Mandalorion	exon	7772520	7772630	.	+	.	transcript_id "Isoform365490_36"; gene_id "Isoform365490_36.gene"; gene_name "Isoform365490_36";
chrX	Mandalorion	start_codon	7772534	7772536	.	+	.	transcript_id "Isoform365490_36"; gene_id "Isoform365490_36.gene"; gene_name "Isoform365490_36";
chrX	Mandalorion	CDS	7772534	7772630	.	+	.	transcript_id "Isoform365490_36"; gene_id "Isoform365490_36.gene"; gene_name "Isoform365490_36";
chrX	Mandalorion	exon	7772727	7773106	.	+	.	transcript_id "Isoform365490_36"; gene_id "Isoform365490_36.gene"; gene_name "Isoform365490_36";
chrX	Mandalorion	CDS	7772727	7772812	.	+	.	transcript_id "Isoform365490_36"; gene_id "Isoform365490_36.gene"; gene_name "Isoform365490_36";
chrX	Mandalorion	stop_codon	7772813	7772815	.	+	.	transcript_id "Isoform365490_36"; gene_id "Isoform365490_36.gene"; gene_name "Isoform365490_36";
chrX	Mandalorion	transcript	7774099	7774951	.	+	.	transcript_id "Isoform365503_4"; gene_id "Isoform365503_4.gene"; gene_name "Isoform365503_4";
chrX	Mandalorion	exon	7774099	7774951	.	+	.	transcript_id "Isoform365503_4"; gene_id "Isoform365503_4.gene"; gene_name "Isoform365503_4";
chrX	Mandalorion	transcript	7796363	7813952	.	-	.	transcript_id "Isoform365507_18"; gene_id "Isoform365507_18.gene"; gene_name "Isoform365507_18";
chrX	Mandalorion	exon	7796363	7796776	.	-	.	transcript_id "Isoform365507_18"; gene_id "Isoform365507_18.gene"; gene_name "Isoform365507_18";
chrX	Mandalorion	CDS	7796711	7796776	.	-	.	transcript_id "Isoform365507_18"; gene_id "Isoform365507_18.gene"; gene_name "Isoform365507_18";
chrX	Mandalorion	stop_codon	7796708	7796710	.	-	.	transcript_id "Isoform365507_18"; gene_id "Isoform365507_18.gene"; gene_name "Isoform365507_18";
chrX	Mandalorion	exon	7797023	7797151	.	-	.	transcript_id "Isoform365507_18"; gene_id "Isoform365507_18.gene"; gene_name "Isoform365507_18";
chrX	Mandalorion	CDS	7797023	7797151	.	-	.	transcript_id "Isoform365507_18"; gene_id "Isoform365507_18.gene"; gene_name "Isoform365507_18";
chrX	Mandalorion	exon	7797248	7797394	.	-	.	transcript_id "Isoform365507_18"; gene_id "Isoform365507_18.gene"; gene_name "Isoform365507_18";
chrX	Mandalorion	CDS	7797248	7797394	.	-	.	transcript_id "Isoform365507_18"; gene_id "Isoform365507_18.gene"; gene_name "Isoform365507_18";
chrX	Mandalorion	exon	7797519	7797620	.	-	.	transcript_id "Isoform365507_18"; gene_id "Isoform365507_18.gene"; gene_name "Isoform365507_18";
chrX	Mandalorion	CDS	7797519	7797620	.	-	.	transcript_id "Isoform365507_18"; gene_id "Isoform365507_18.gene"; gene_name "Isoform365507_18";
chrX	Mandalorion	exon	7797705	7798198	.	-	.	transcript_id "Isoform365507_18"; gene_id "Isoform365507_18.gene"; gene_name "Isoform365507_18";
chrX	Mandalorion	CDS	7797705	7798198	.	-	.	transcript_id "Isoform365507_18"; gene_id "Isoform365507_18.gene"; gene_name "Isoform365507_18";
chrX	Mandalorion	exon	7798302	7798476	.	-	.	transcript_id "Isoform365507_18"; gene_id "Isoform365507_18.gene"; gene_name "Isoform365507_18";
chrX	Mandalorion	CDS	7798302	7798476	.	-	.	transcript_id "Isoform365507_18"; gene_id "Isoform365507_18.gene"; gene_name "Isoform365507_18";
chrX	Mandalorion	exon	7800411	7800560	.	-	.	transcript_id "Isoform365507_18"; gene_id "Isoform365507_18.gene"; gene_name "Isoform365507_18";
chrX	Mandalorion	CDS	7800411	7800560	.	-	.	transcript_id "Isoform365507_18"; gene_id "Isoform365507_18.gene"; gene_name "Isoform365507_18";
chrX	Mandalorion	exon	7802309	7802501	.	-	.	transcript_id "Isoform365507_18"; gene_id "Isoform365507_18.gene"; gene_name "Isoform365507_18";
chrX	Mandalorion	CDS	7802309	7802501	.	-	.	transcript_id "Isoform365507_18"; gene_id "Isoform365507_18.gene"; gene_name "Isoform365507_18";
chrX	Mandalorion	exon	7802621	7802689	.	-	.	transcript_id "Isoform365507_18"; gene_id "Isoform365507_18.gene"; gene_name "Isoform365507_18";
chrX	Mandalorion	CDS	7802621	7802689	.	-	.	transcript_id "Isoform365507_18"; gene_id "Isoform365507_18.gene"; gene_name "Isoform365507_18";
chrX	Mandalorion	exon	7803181	7803314	.	-	.	transcript_id "Isoform365507_18"; gene_id "Isoform365507_18.gene"; gene_name "Isoform365507_18";
chrX	Mandalorion	CDS	7803181	7803314	.	-	.	transcript_id "Isoform365507_18"; gene_id "Isoform365507_18.gene"; gene_name "Isoform365507_18";
chrX	Mandalorion	exon	7803543	7803711	.	-	.	transcript_id "Isoform365507_18"; gene_id "Isoform365507_18.gene"; gene_name "Isoform365507_18";
chrX	Mandalorion	CDS	7803543	7803711	.	-	.	transcript_id "Isoform365507_18"; gene_id "Isoform365507_18.gene"; gene_name "Isoform365507_18";
chrX	Mandalorion	exon	7803866	7803994	.	-	.	transcript_id "Isoform365507_18"; gene_id "Isoform365507_18.gene"; gene_name "Isoform365507_18";
chrX	Mandalorion	CDS	7803866	7803994	.	-	.	transcript_id "Isoform365507_18"; gene_id "Isoform365507_18.gene"; gene_name "Isoform365507_18";
chrX	Mandalorion	exon	7804082	7804250	.	-	.	transcript_id "Isoform365507_18"; gene_id "Isoform365507_18.gene"; gene_name "Isoform365507_18";
chrX	Mandalorion	CDS	7804082	7804250	.	-	.	transcript_id "Isoform365507_18"; gene_id "Isoform365507_18.gene"; gene_name "Isoform365507_18";
chrX	Mandalorion	exon	7804465	7804532	.	-	.	transcript_id "Isoform365507_18"; gene_id "Isoform365507_18.gene"; gene_name "Isoform365507_18";
chrX	Mandalorion	CDS	7804465	7804532	.	-	.	transcript_id "Isoform365507_18"; gene_id "Isoform365507_18.gene"; gene_name "Isoform365507_18";
chrX	Mandalorion	exon	7804625	7804731	.	-	.	transcript_id "Isoform365507_18"; gene_id "Isoform365507_18.gene"; gene_name "Isoform365507_18";
chrX	Mandalorion	CDS	7804625	7804731	.	-	.	transcript_id "Isoform365507_18"; gene_id "Isoform365507_18.gene"; gene_name "Isoform365507_18";
chrX	Mandalorion	exon	7805682	7805771	.	-	.	transcript_id "Isoform365507_18"; gene_id "Isoform365507_18.gene"; gene_name "Isoform365507_18";
chrX	Mandalorion	CDS	7805682	7805771	.	-	.	transcript_id "Isoform365507_18"; gene_id "Isoform365507_18.gene"; gene_name "Isoform365507_18";
chrX	Mandalorion	exon	7805845	7805904	.	-	.	transcript_id "Isoform365507_18"; gene_id "Isoform365507_18.gene"; gene_name "Isoform365507_18";
chrX	Mandalorion	CDS	7805845	7805904	.	-	.	transcript_id "Isoform365507_18"; gene_id "Isoform365507_18.gene"; gene_name "Isoform365507_18";
chrX	Mandalorion	exon	7805999	7806064	.	-	.	transcript_id "Isoform365507_18"; gene_id "Isoform365507_18.gene"; gene_name "Isoform365507_18";
chrX	Mandalorion	CDS	7805999	7806064	.	-	.	transcript_id "Isoform365507_18"; gene_id "Isoform365507_18.gene"; gene_name "Isoform365507_18";
chrX	Mandalorion	exon	7806157	7806283	.	-	.	transcript_id "Isoform365507_18"; gene_id "Isoform365507_18.gene"; gene_name "Isoform365507_18";
chrX	Mandalorion	CDS	7806157	7806283	.	-	.	transcript_id "Isoform365507_18"; gene_id "Isoform365507_18.gene"; gene_name "Isoform365507_18";
chrX	Mandalorion	exon	7808083	7808151	.	-	.	transcript_id "Isoform365507_18"; gene_id "Isoform365507_18.gene"; gene_name "Isoform365507_18";
chrX	Mandalorion	CDS	7808083	7808151	.	-	.	transcript_id "Isoform365507_18"; gene_id "Isoform365507_18.gene"; gene_name "Isoform365507_18";
chrX	Mandalorion	exon	7808272	7808376	.	-	.	transcript_id "Isoform365507_18"; gene_id "Isoform365507_18.gene"; gene_name "Isoform365507_18";
chrX	Mandalorion	CDS	7808272	7808376	.	-	.	transcript_id "Isoform365507_18"; gene_id "Isoform365507_18.gene"; gene_name "Isoform365507_18";
chrX	Mandalorion	exon	7809626	7809723	.	-	.	transcript_id "Isoform365507_18"; gene_id "Isoform365507_18.gene"; gene_name "Isoform365507_18";
chrX	Mandalorion	CDS	7809626	7809723	.	-	.	transcript_id "Isoform365507_18"; gene_id "Isoform365507_18.gene"; gene_name "Isoform365507_18";
chrX	Mandalorion	exon	7809880	7809976	.	-	.	transcript_id "Isoform365507_18"; gene_id "Isoform365507_18.gene"; gene_name "Isoform365507_18";
chrX	Mandalorion	CDS	7809880	7809976	.	-	.	transcript_id "Isoform365507_18"; gene_id "Isoform365507_18.gene"; gene_name "Isoform365507_18";
chrX	Mandalorion	exon	7810813	7810853	.	-	.	transcript_id "Isoform365507_18"; gene_id "Isoform365507_18.gene"; gene_name "Isoform365507_18";
chrX	Mandalorion	CDS	7810813	7810853	.	-	.	transcript_id "Isoform365507_18"; gene_id "Isoform365507_18.gene"; gene_name "Isoform365507_18";
chrX	Mandalorion	exon	7810953	7811037	.	-	.	transcript_id "Isoform365507_18"; gene_id "Isoform365507_18.gene"; gene_name "Isoform365507_18";
chrX	Mandalorion	CDS	7810953	7811037	.	-	.	transcript_id "Isoform365507_18"; gene_id "Isoform365507_18.gene"; gene_name "Isoform365507_18";
chrX	Mandalorion	exon	7812902	7812990	.	-	.	transcript_id "Isoform365507_18"; gene_id "Isoform365507_18.gene"; gene_name "Isoform365507_18";
chrX	Mandalorion	CDS	7812902	7812990	.	-	.	transcript_id "Isoform365507_18"; gene_id "Isoform365507_18.gene"; gene_name "Isoform365507_18";
chrX	Mandalorion	exon	7813142	7813270	.	-	.	transcript_id "Isoform365507_18"; gene_id "Isoform365507_18.gene"; gene_name "Isoform365507_18";
chrX	Mandalorion	CDS	7813142	7813270	.	-	.	transcript_id "Isoform365507_18"; gene_id "Isoform365507_18.gene"; gene_name "Isoform365507_18";
chrX	Mandalorion	exon	7813364	7813483	.	-	.	transcript_id "Isoform365507_18"; gene_id "Isoform365507_18.gene"; gene_name "Isoform365507_18";
chrX	Mandalorion	start_codon	7813451	7813453	.	-	.	transcript_id "Isoform365507_18"; gene_id "Isoform365507_18.gene"; gene_name "Isoform365507_18";
chrX	Mandalorion	CDS	7813364	7813453	.	-	.	transcript_id "Isoform365507_18"; gene_id "Isoform365507_18.gene"; gene_name "Isoform365507_18";
chrX	Mandalorion	exon	7813814	7813952	.	-	.	transcript_id "Isoform365507_18"; gene_id "Isoform365507_18.gene"; gene_name "Isoform365507_18";
chrX	Mandalorion	transcript	7796367	7814038	.	-	.	transcript_id "Isoform365511_115"; gene_id "Isoform365511_115.gene"; gene_name "Isoform365511_115";
chrX	Mandalorion	exon	7796367	7796776	.	-	.	transcript_id "Isoform365511_115"; gene_id "Isoform365511_115.gene"; gene_name "Isoform365511_115";
chrX	Mandalorion	CDS	7796711	7796776	.	-	.	transcript_id "Isoform365511_115"; gene_id "Isoform365511_115.gene"; gene_name "Isoform365511_115";
chrX	Mandalorion	stop_codon	7796708	7796710	.	-	.	transcript_id "Isoform365511_115"; gene_id "Isoform365511_115.gene"; gene_name "Isoform365511_115";
chrX	Mandalorion	exon	7797023	7797151	.	-	.	transcript_id "Isoform365511_115"; gene_id "Isoform365511_115.gene"; gene_name "Isoform365511_115";
chrX	Mandalorion	CDS	7797023	7797151	.	-	.	transcript_id "Isoform365511_115"; gene_id "Isoform365511_115.gene"; gene_name "Isoform365511_115";
chrX	Mandalorion	exon	7797248	7797394	.	-	.	transcript_id "Isoform365511_115"; gene_id "Isoform365511_115.gene"; gene_name "Isoform365511_115";
chrX	Mandalorion	CDS	7797248	7797394	.	-	.	transcript_id "Isoform365511_115"; gene_id "Isoform365511_115.gene"; gene_name "Isoform365511_115";
chrX	Mandalorion	exon	7797519	7797620	.	-	.	transcript_id "Isoform365511_115"; gene_id "Isoform365511_115.gene"; gene_name "Isoform365511_115";
chrX	Mandalorion	CDS	7797519	7797620	.	-	.	transcript_id "Isoform365511_115"; gene_id "Isoform365511_115.gene"; gene_name "Isoform365511_115";
chrX	Mandalorion	exon	7797705	7798198	.	-	.	transcript_id "Isoform365511_115"; gene_id "Isoform365511_115.gene"; gene_name "Isoform365511_115";
chrX	Mandalorion	CDS	7797705	7798198	.	-	.	transcript_id "Isoform365511_115"; gene_id "Isoform365511_115.gene"; gene_name "Isoform365511_115";
chrX	Mandalorion	exon	7798302	7798476	.	-	.	transcript_id "Isoform365511_115"; gene_id "Isoform365511_115.gene"; gene_name "Isoform365511_115";
chrX	Mandalorion	CDS	7798302	7798476	.	-	.	transcript_id "Isoform365511_115"; gene_id "Isoform365511_115.gene"; gene_name "Isoform365511_115";
chrX	Mandalorion	exon	7800411	7800560	.	-	.	transcript_id "Isoform365511_115"; gene_id "Isoform365511_115.gene"; gene_name "Isoform365511_115";
chrX	Mandalorion	CDS	7800411	7800560	.	-	.	transcript_id "Isoform365511_115"; gene_id "Isoform365511_115.gene"; gene_name "Isoform365511_115";
chrX	Mandalorion	exon	7802309	7802501	.	-	.	transcript_id "Isoform365511_115"; gene_id "Isoform365511_115.gene"; gene_name "Isoform365511_115";
chrX	Mandalorion	CDS	7802309	7802501	.	-	.	transcript_id "Isoform365511_115"; gene_id "Isoform365511_115.gene"; gene_name "Isoform365511_115";
chrX	Mandalorion	exon	7802621	7802689	.	-	.	transcript_id "Isoform365511_115"; gene_id "Isoform365511_115.gene"; gene_name "Isoform365511_115";
chrX	Mandalorion	CDS	7802621	7802689	.	-	.	transcript_id "Isoform365511_115"; gene_id "Isoform365511_115.gene"; gene_name "Isoform365511_115";
chrX	Mandalorion	exon	7803181	7803314	.	-	.	transcript_id "Isoform365511_115"; gene_id "Isoform365511_115.gene"; gene_name "Isoform365511_115";
chrX	Mandalorion	CDS	7803181	7803314	.	-	.	transcript_id "Isoform365511_115"; gene_id "Isoform365511_115.gene"; gene_name "Isoform365511_115";
chrX	Mandalorion	exon	7803543	7803711	.	-	.	transcript_id "Isoform365511_115"; gene_id "Isoform365511_115.gene"; gene_name "Isoform365511_115";
chrX	Mandalorion	CDS	7803543	7803711	.	-	.	transcript_id "Isoform365511_115"; gene_id "Isoform365511_115.gene"; gene_name "Isoform365511_115";
chrX	Mandalorion	exon	7803866	7803994	.	-	.	transcript_id "Isoform365511_115"; gene_id "Isoform365511_115.gene"; gene_name "Isoform365511_115";
chrX	Mandalorion	CDS	7803866	7803994	.	-	.	transcript_id "Isoform365511_115"; gene_id "Isoform365511_115.gene"; gene_name "Isoform365511_115";
chrX	Mandalorion	exon	7804082	7804250	.	-	.	transcript_id "Isoform365511_115"; gene_id "Isoform365511_115.gene"; gene_name "Isoform365511_115";
chrX	Mandalorion	CDS	7804082	7804250	.	-	.	transcript_id "Isoform365511_115"; gene_id "Isoform365511_115.gene"; gene_name "Isoform365511_115";
chrX	Mandalorion	exon	7804465	7804532	.	-	.	transcript_id "Isoform365511_115"; gene_id "Isoform365511_115.gene"; gene_name "Isoform365511_115";
chrX	Mandalorion	CDS	7804465	7804532	.	-	.	transcript_id "Isoform365511_115"; gene_id "Isoform365511_115.gene"; gene_name "Isoform365511_115";
chrX	Mandalorion	exon	7804625	7804731	.	-	.	transcript_id "Isoform365511_115"; gene_id "Isoform365511_115.gene"; gene_name "Isoform365511_115";
chrX	Mandalorion	CDS	7804625	7804731	.	-	.	transcript_id "Isoform365511_115"; gene_id "Isoform365511_115.gene"; gene_name "Isoform365511_115";
chrX	Mandalorion	exon	7805682	7805771	.	-	.	transcript_id "Isoform365511_115"; gene_id "Isoform365511_115.gene"; gene_name "Isoform365511_115";
chrX	Mandalorion	CDS	7805682	7805771	.	-	.	transcript_id "Isoform365511_115"; gene_id "Isoform365511_115.gene"; gene_name "Isoform365511_115";
chrX	Mandalorion	exon	7805845	7805904	.	-	.	transcript_id "Isoform365511_115"; gene_id "Isoform365511_115.gene"; gene_name "Isoform365511_115";
chrX	Mandalorion	CDS	7805845	7805904	.	-	.	transcript_id "Isoform365511_115"; gene_id "Isoform365511_115.gene"; gene_name "Isoform365511_115";
chrX	Mandalorion	exon	7805999	7806064	.	-	.	transcript_id "Isoform365511_115"; gene_id "Isoform365511_115.gene"; gene_name "Isoform365511_115";
chrX	Mandalorion	CDS	7805999	7806064	.	-	.	transcript_id "Isoform365511_115"; gene_id "Isoform365511_115.gene"; gene_name "Isoform365511_115";
chrX	Mandalorion	exon	7806157	7806283	.	-	.	transcript_id "Isoform365511_115"; gene_id "Isoform365511_115.gene"; gene_name "Isoform365511_115";
chrX	Mandalorion	CDS	7806157	7806283	.	-	.	transcript_id "Isoform365511_115"; gene_id "Isoform365511_115.gene"; gene_name "Isoform365511_115";
chrX	Mandalorion	exon	7808083	7808151	.	-	.	transcript_id "Isoform365511_115"; gene_id "Isoform365511_115.gene"; gene_name "Isoform365511_115";
chrX	Mandalorion	CDS	7808083	7808151	.	-	.	transcript_id "Isoform365511_115"; gene_id "Isoform365511_115.gene"; gene_name "Isoform365511_115";
chrX	Mandalorion	exon	7808272	7808376	.	-	.	transcript_id "Isoform365511_115"; gene_id "Isoform365511_115.gene"; gene_name "Isoform365511_115";
chrX	Mandalorion	CDS	7808272	7808376	.	-	.	transcript_id "Isoform365511_115"; gene_id "Isoform365511_115.gene"; gene_name "Isoform365511_115";
chrX	Mandalorion	exon	7809626	7809723	.	-	.	transcript_id "Isoform365511_115"; gene_id "Isoform365511_115.gene"; gene_name "Isoform365511_115";
chrX	Mandalorion	CDS	7809626	7809723	.	-	.	transcript_id "Isoform365511_115"; gene_id "Isoform365511_115.gene"; gene_name "Isoform365511_115";
chrX	Mandalorion	exon	7809880	7809976	.	-	.	transcript_id "Isoform365511_115"; gene_id "Isoform365511_115.gene"; gene_name "Isoform365511_115";
chrX	Mandalorion	CDS	7809880	7809976	.	-	.	transcript_id "Isoform365511_115"; gene_id "Isoform365511_115.gene"; gene_name "Isoform365511_115";
chrX	Mandalorion	exon	7810813	7810853	.	-	.	transcript_id "Isoform365511_115"; gene_id "Isoform365511_115.gene"; gene_name "Isoform365511_115";
chrX	Mandalorion	CDS	7810813	7810853	.	-	.	transcript_id "Isoform365511_115"; gene_id "Isoform365511_115.gene"; gene_name "Isoform365511_115";
chrX	Mandalorion	exon	7810953	7811037	.	-	.	transcript_id "Isoform365511_115"; gene_id "Isoform365511_115.gene"; gene_name "Isoform365511_115";
chrX	Mandalorion	CDS	7810953	7811037	.	-	.	transcript_id "Isoform365511_115"; gene_id "Isoform365511_115.gene"; gene_name "Isoform365511_115";
chrX	Mandalorion	exon	7812902	7812990	.	-	.	transcript_id "Isoform365511_115"; gene_id "Isoform365511_115.gene"; gene_name "Isoform365511_115";
chrX	Mandalorion	CDS	7812902	7812990	.	-	.	transcript_id "Isoform365511_115"; gene_id "Isoform365511_115.gene"; gene_name "Isoform365511_115";
chrX	Mandalorion	exon	7813142	7813270	.	-	.	transcript_id "Isoform365511_115"; gene_id "Isoform365511_115.gene"; gene_name "Isoform365511_115";
chrX	Mandalorion	CDS	7813142	7813270	.	-	.	transcript_id "Isoform365511_115"; gene_id "Isoform365511_115.gene"; gene_name "Isoform365511_115";
chrX	Mandalorion	exon	7813364	7813483	.	-	.	transcript_id "Isoform365511_115"; gene_id "Isoform365511_115.gene"; gene_name "Isoform365511_115";
chrX	Mandalorion	start_codon	7813451	7813453	.	-	.	transcript_id "Isoform365511_115"; gene_id "Isoform365511_115.gene"; gene_name "Isoform365511_115";
chrX	Mandalorion	CDS	7813364	7813453	.	-	.	transcript_id "Isoform365511_115"; gene_id "Isoform365511_115.gene"; gene_name "Isoform365511_115";
chrX	Mandalorion	exon	7813889	7814038	.	-	.	transcript_id "Isoform365511_115"; gene_id "Isoform365511_115.gene"; gene_name "Isoform365511_115";
chrX	Mandalorion	transcript	7927674	7940572	.	-	.	transcript_id "Isoform365517_15"; gene_id "Isoform365517_15.gene"; gene_name "Isoform365517_15";
chrX	Mandalorion	exon	7927674	7929222	.	-	.	transcript_id "Isoform365517_15"; gene_id "Isoform365517_15.gene"; gene_name "Isoform365517_15";
chrX	Mandalorion	CDS	7929092	7929222	.	-	.	transcript_id "Isoform365517_15"; gene_id "Isoform365517_15.gene"; gene_name "Isoform365517_15";
chrX	Mandalorion	stop_codon	7929089	7929091	.	-	.	transcript_id "Isoform365517_15"; gene_id "Isoform365517_15.gene"; gene_name "Isoform365517_15";
chrX	Mandalorion	exon	7929935	7930064	.	-	.	transcript_id "Isoform365517_15"; gene_id "Isoform365517_15.gene"; gene_name "Isoform365517_15";
chrX	Mandalorion	CDS	7929935	7930064	.	-	.	transcript_id "Isoform365517_15"; gene_id "Isoform365517_15.gene"; gene_name "Isoform365517_15";
chrX	Mandalorion	exon	7930150	7930296	.	-	.	transcript_id "Isoform365517_15"; gene_id "Isoform365517_15.gene"; gene_name "Isoform365517_15";
chrX	Mandalorion	CDS	7930150	7930296	.	-	.	transcript_id "Isoform365517_15"; gene_id "Isoform365517_15.gene"; gene_name "Isoform365517_15";
chrX	Mandalorion	exon	7936827	7937489	.	-	.	transcript_id "Isoform365517_15"; gene_id "Isoform365517_15.gene"; gene_name "Isoform365517_15";
chrX	Mandalorion	CDS	7936827	7937489	.	-	.	transcript_id "Isoform365517_15"; gene_id "Isoform365517_15.gene"; gene_name "Isoform365517_15";
chrX	Mandalorion	exon	7938562	7938707	.	-	.	transcript_id "Isoform365517_15"; gene_id "Isoform365517_15.gene"; gene_name "Isoform365517_15";
chrX	Mandalorion	CDS	7938562	7938707	.	-	.	transcript_id "Isoform365517_15"; gene_id "Isoform365517_15.gene"; gene_name "Isoform365517_15";
chrX	Mandalorion	exon	7940355	7940572	.	-	.	transcript_id "Isoform365517_15"; gene_id "Isoform365517_15.gene"; gene_name "Isoform365517_15";
chrX	Mandalorion	start_codon	7940374	7940376	.	-	.	transcript_id "Isoform365517_15"; gene_id "Isoform365517_15.gene"; gene_name "Isoform365517_15";
chrX	Mandalorion	CDS	7940355	7940376	.	-	.	transcript_id "Isoform365517_15"; gene_id "Isoform365517_15.gene"; gene_name "Isoform365517_15";
chrX	Mandalorion	transcript	7927674	7940841	.	-	.	transcript_id "Isoform365520_105"; gene_id "Isoform365520_105.gene"; gene_name "Isoform365520_105";
chrX	Mandalorion	exon	7927674	7929222	.	-	.	transcript_id "Isoform365520_105"; gene_id "Isoform365520_105.gene"; gene_name "Isoform365520_105";
chrX	Mandalorion	CDS	7929092	7929222	.	-	.	transcript_id "Isoform365520_105"; gene_id "Isoform365520_105.gene"; gene_name "Isoform365520_105";
chrX	Mandalorion	stop_codon	7929089	7929091	.	-	.	transcript_id "Isoform365520_105"; gene_id "Isoform365520_105.gene"; gene_name "Isoform365520_105";
chrX	Mandalorion	exon	7929935	7930064	.	-	.	transcript_id "Isoform365520_105"; gene_id "Isoform365520_105.gene"; gene_name "Isoform365520_105";
chrX	Mandalorion	CDS	7929935	7930064	.	-	.	transcript_id "Isoform365520_105"; gene_id "Isoform365520_105.gene"; gene_name "Isoform365520_105";
chrX	Mandalorion	exon	7930150	7930296	.	-	.	transcript_id "Isoform365520_105"; gene_id "Isoform365520_105.gene"; gene_name "Isoform365520_105";
chrX	Mandalorion	CDS	7930150	7930296	.	-	.	transcript_id "Isoform365520_105"; gene_id "Isoform365520_105.gene"; gene_name "Isoform365520_105";
chrX	Mandalorion	exon	7936827	7937489	.	-	.	transcript_id "Isoform365520_105"; gene_id "Isoform365520_105.gene"; gene_name "Isoform365520_105";
chrX	Mandalorion	CDS	7936827	7937489	.	-	.	transcript_id "Isoform365520_105"; gene_id "Isoform365520_105.gene"; gene_name "Isoform365520_105";
chrX	Mandalorion	exon	7938562	7938707	.	-	.	transcript_id "Isoform365520_105"; gene_id "Isoform365520_105.gene"; gene_name "Isoform365520_105";
chrX	Mandalorion	CDS	7938562	7938707	.	-	.	transcript_id "Isoform365520_105"; gene_id "Isoform365520_105.gene"; gene_name "Isoform365520_105";
chrX	Mandalorion	exon	7940783	7940841	.	-	.	transcript_id "Isoform365520_105"; gene_id "Isoform365520_105.gene"; gene_name "Isoform365520_105";
chrX	Mandalorion	start_codon	7940799	7940801	.	-	.	transcript_id "Isoform365520_105"; gene_id "Isoform365520_105.gene"; gene_name "Isoform365520_105";
chrX	Mandalorion	CDS	7940783	7940801	.	-	.	transcript_id "Isoform365520_105"; gene_id "Isoform365520_105.gene"; gene_name "Isoform365520_105";
chrX	Mandalorion	transcript	7927674	7940965	.	-	.	transcript_id "Isoform365522_18"; gene_id "Isoform365522_18.gene"; gene_name "Isoform365522_18";
chrX	Mandalorion	exon	7927674	7929222	.	-	.	transcript_id "Isoform365522_18"; gene_id "Isoform365522_18.gene"; gene_name "Isoform365522_18";
chrX	Mandalorion	CDS	7929092	7929222	.	-	.	transcript_id "Isoform365522_18"; gene_id "Isoform365522_18.gene"; gene_name "Isoform365522_18";
chrX	Mandalorion	stop_codon	7929089	7929091	.	-	.	transcript_id "Isoform365522_18"; gene_id "Isoform365522_18.gene"; gene_name "Isoform365522_18";
chrX	Mandalorion	exon	7929935	7930064	.	-	.	transcript_id "Isoform365522_18"; gene_id "Isoform365522_18.gene"; gene_name "Isoform365522_18";
chrX	Mandalorion	CDS	7929935	7930064	.	-	.	transcript_id "Isoform365522_18"; gene_id "Isoform365522_18.gene"; gene_name "Isoform365522_18";
chrX	Mandalorion	exon	7930150	7930296	.	-	.	transcript_id "Isoform365522_18"; gene_id "Isoform365522_18.gene"; gene_name "Isoform365522_18";
chrX	Mandalorion	CDS	7930150	7930296	.	-	.	transcript_id "Isoform365522_18"; gene_id "Isoform365522_18.gene"; gene_name "Isoform365522_18";
chrX	Mandalorion	exon	7936827	7937489	.	-	.	transcript_id "Isoform365522_18"; gene_id "Isoform365522_18.gene"; gene_name "Isoform365522_18";
chrX	Mandalorion	CDS	7936827	7937489	.	-	.	transcript_id "Isoform365522_18"; gene_id "Isoform365522_18.gene"; gene_name "Isoform365522_18";
chrX	Mandalorion	exon	7938562	7938707	.	-	.	transcript_id "Isoform365522_18"; gene_id "Isoform365522_18.gene"; gene_name "Isoform365522_18";
chrX	Mandalorion	CDS	7938562	7938707	.	-	.	transcript_id "Isoform365522_18"; gene_id "Isoform365522_18.gene"; gene_name "Isoform365522_18";
chrX	Mandalorion	exon	7940783	7940965	.	-	.	transcript_id "Isoform365522_18"; gene_id "Isoform365522_18.gene"; gene_name "Isoform365522_18";
chrX	Mandalorion	start_codon	7940799	7940801	.	-	.	transcript_id "Isoform365522_18"; gene_id "Isoform365522_18.gene"; gene_name "Isoform365522_18";
chrX	Mandalorion	CDS	7940783	7940801	.	-	.	transcript_id "Isoform365522_18"; gene_id "Isoform365522_18.gene"; gene_name "Isoform365522_18";
chrX	Mandalorion	transcript	7927676	7940825	.	-	.	transcript_id "Isoform365523_3"; gene_id "Isoform365523_3.gene"; gene_name "Isoform365523_3";
chrX	Mandalorion	exon	7927676	7929222	.	-	.	transcript_id "Isoform365523_3"; gene_id "Isoform365523_3.gene"; gene_name "Isoform365523_3";
chrX	Mandalorion	exon	7929935	7930296	.	-	.	transcript_id "Isoform365523_3"; gene_id "Isoform365523_3.gene"; gene_name "Isoform365523_3";
chrX	Mandalorion	CDS	7930063	7930296	.	-	.	transcript_id "Isoform365523_3"; gene_id "Isoform365523_3.gene"; gene_name "Isoform365523_3";
chrX	Mandalorion	stop_codon	7930060	7930062	.	-	.	transcript_id "Isoform365523_3"; gene_id "Isoform365523_3.gene"; gene_name "Isoform365523_3";
chrX	Mandalorion	exon	7936827	7937489	.	-	.	transcript_id "Isoform365523_3"; gene_id "Isoform365523_3.gene"; gene_name "Isoform365523_3";
chrX	Mandalorion	CDS	7936827	7937489	.	-	.	transcript_id "Isoform365523_3"; gene_id "Isoform365523_3.gene"; gene_name "Isoform365523_3";
chrX	Mandalorion	exon	7938562	7938707	.	-	.	transcript_id "Isoform365523_3"; gene_id "Isoform365523_3.gene"; gene_name "Isoform365523_3";
chrX	Mandalorion	CDS	7938562	7938707	.	-	.	transcript_id "Isoform365523_3"; gene_id "Isoform365523_3.gene"; gene_name "Isoform365523_3";
chrX	Mandalorion	exon	7940783	7940825	.	-	.	transcript_id "Isoform365523_3"; gene_id "Isoform365523_3.gene"; gene_name "Isoform365523_3";
chrX	Mandalorion	start_codon	7940799	7940801	.	-	.	transcript_id "Isoform365523_3"; gene_id "Isoform365523_3.gene"; gene_name "Isoform365523_3";
chrX	Mandalorion	CDS	7940783	7940801	.	-	.	transcript_id "Isoform365523_3"; gene_id "Isoform365523_3.gene"; gene_name "Isoform365523_3";
chrX	Mandalorion	transcript	7947404	7956703	.	-	.	transcript_id "Isoform365526_44"; gene_id "Isoform365526_44.gene"; gene_name "Isoform365526_44";
chrX	Mandalorion	exon	7947404	7948228	.	-	.	transcript_id "Isoform365526_44"; gene_id "Isoform365526_44.gene"; gene_name "Isoform365526_44";
chrX	Mandalorion	CDS	7948176	7948228	.	-	.	transcript_id "Isoform365526_44"; gene_id "Isoform365526_44.gene"; gene_name "Isoform365526_44";
chrX	Mandalorion	stop_codon	7948173	7948175	.	-	.	transcript_id "Isoform365526_44"; gene_id "Isoform365526_44.gene"; gene_name "Isoform365526_44";
chrX	Mandalorion	exon	7951745	7951859	.	-	.	transcript_id "Isoform365526_44"; gene_id "Isoform365526_44.gene"; gene_name "Isoform365526_44";
chrX	Mandalorion	CDS	7951745	7951859	.	-	.	transcript_id "Isoform365526_44"; gene_id "Isoform365526_44.gene"; gene_name "Isoform365526_44";
chrX	Mandalorion	exon	7952081	7952535	.	-	.	transcript_id "Isoform365526_44"; gene_id "Isoform365526_44.gene"; gene_name "Isoform365526_44";
chrX	Mandalorion	CDS	7952081	7952535	.	-	.	transcript_id "Isoform365526_44"; gene_id "Isoform365526_44.gene"; gene_name "Isoform365526_44";
chrX	Mandalorion	exon	7952803	7952956	.	-	.	transcript_id "Isoform365526_44"; gene_id "Isoform365526_44.gene"; gene_name "Isoform365526_44";
chrX	Mandalorion	CDS	7952803	7952956	.	-	.	transcript_id "Isoform365526_44"; gene_id "Isoform365526_44.gene"; gene_name "Isoform365526_44";
chrX	Mandalorion	exon	7953169	7953211	.	-	.	transcript_id "Isoform365526_44"; gene_id "Isoform365526_44.gene"; gene_name "Isoform365526_44";
chrX	Mandalorion	CDS	7953169	7953211	.	-	.	transcript_id "Isoform365526_44"; gene_id "Isoform365526_44.gene"; gene_name "Isoform365526_44";
chrX	Mandalorion	exon	7954000	7954174	.	-	.	transcript_id "Isoform365526_44"; gene_id "Isoform365526_44.gene"; gene_name "Isoform365526_44";
chrX	Mandalorion	CDS	7954000	7954174	.	-	.	transcript_id "Isoform365526_44"; gene_id "Isoform365526_44.gene"; gene_name "Isoform365526_44";
chrX	Mandalorion	exon	7954963	7955016	.	-	.	transcript_id "Isoform365526_44"; gene_id "Isoform365526_44.gene"; gene_name "Isoform365526_44";
chrX	Mandalorion	CDS	7954963	7955016	.	-	.	transcript_id "Isoform365526_44"; gene_id "Isoform365526_44.gene"; gene_name "Isoform365526_44";
chrX	Mandalorion	exon	7955113	7955154	.	-	.	transcript_id "Isoform365526_44"; gene_id "Isoform365526_44.gene"; gene_name "Isoform365526_44";
chrX	Mandalorion	CDS	7955113	7955154	.	-	.	transcript_id "Isoform365526_44"; gene_id "Isoform365526_44.gene"; gene_name "Isoform365526_44";
chrX	Mandalorion	exon	7955275	7955377	.	-	.	transcript_id "Isoform365526_44"; gene_id "Isoform365526_44.gene"; gene_name "Isoform365526_44";
chrX	Mandalorion	CDS	7955275	7955377	.	-	.	transcript_id "Isoform365526_44"; gene_id "Isoform365526_44.gene"; gene_name "Isoform365526_44";
chrX	Mandalorion	exon	7955495	7955581	.	-	.	transcript_id "Isoform365526_44"; gene_id "Isoform365526_44.gene"; gene_name "Isoform365526_44";
chrX	Mandalorion	CDS	7955495	7955581	.	-	.	transcript_id "Isoform365526_44"; gene_id "Isoform365526_44.gene"; gene_name "Isoform365526_44";
chrX	Mandalorion	exon	7956083	7956223	.	-	.	transcript_id "Isoform365526_44"; gene_id "Isoform365526_44.gene"; gene_name "Isoform365526_44";
chrX	Mandalorion	CDS	7956083	7956223	.	-	.	transcript_id "Isoform365526_44"; gene_id "Isoform365526_44.gene"; gene_name "Isoform365526_44";
chrX	Mandalorion	exon	7956530	7956703	.	-	.	transcript_id "Isoform365526_44"; gene_id "Isoform365526_44.gene"; gene_name "Isoform365526_44";
chrX	Mandalorion	start_codon	7956665	7956667	.	-	.	transcript_id "Isoform365526_44"; gene_id "Isoform365526_44.gene"; gene_name "Isoform365526_44";
chrX	Mandalorion	CDS	7956530	7956667	.	-	.	transcript_id "Isoform365526_44"; gene_id "Isoform365526_44.gene"; gene_name "Isoform365526_44";
chrX	Mandalorion	transcript	7962117	7962661	.	-	.	transcript_id "Isoform365529_7"; gene_id "Isoform365529_7.gene"; gene_name "Isoform365529_7";
chrX	Mandalorion	exon	7962117	7962661	.	-	.	transcript_id "Isoform365529_7"; gene_id "Isoform365529_7.gene"; gene_name "Isoform365529_7";
chrX	Mandalorion	transcript	7989542	7998799	.	-	.	transcript_id "Isoform365532_16"; gene_id "Isoform365532_16.gene"; gene_name "Isoform365532_16";
chrX	Mandalorion	exon	7989542	7991968	.	-	.	transcript_id "Isoform365532_16"; gene_id "Isoform365532_16.gene"; gene_name "Isoform365532_16";
chrX	Mandalorion	CDS	7991787	7991968	.	-	.	transcript_id "Isoform365532_16"; gene_id "Isoform365532_16.gene"; gene_name "Isoform365532_16";
chrX	Mandalorion	stop_codon	7991784	7991786	.	-	.	transcript_id "Isoform365532_16"; gene_id "Isoform365532_16.gene"; gene_name "Isoform365532_16";
chrX	Mandalorion	exon	7992320	7992438	.	-	.	transcript_id "Isoform365532_16"; gene_id "Isoform365532_16.gene"; gene_name "Isoform365532_16";
chrX	Mandalorion	CDS	7992320	7992438	.	-	.	transcript_id "Isoform365532_16"; gene_id "Isoform365532_16.gene"; gene_name "Isoform365532_16";
chrX	Mandalorion	exon	7994050	7994191	.	-	.	transcript_id "Isoform365532_16"; gene_id "Isoform365532_16.gene"; gene_name "Isoform365532_16";
chrX	Mandalorion	CDS	7994050	7994191	.	-	.	transcript_id "Isoform365532_16"; gene_id "Isoform365532_16.gene"; gene_name "Isoform365532_16";
chrX	Mandalorion	exon	7994273	7994453	.	-	.	transcript_id "Isoform365532_16"; gene_id "Isoform365532_16.gene"; gene_name "Isoform365532_16";
chrX	Mandalorion	CDS	7994273	7994453	.	-	.	transcript_id "Isoform365532_16"; gene_id "Isoform365532_16.gene"; gene_name "Isoform365532_16";
chrX	Mandalorion	exon	7995208	7995515	.	-	.	transcript_id "Isoform365532_16"; gene_id "Isoform365532_16.gene"; gene_name "Isoform365532_16";
chrX	Mandalorion	CDS	7995208	7995515	.	-	.	transcript_id "Isoform365532_16"; gene_id "Isoform365532_16.gene"; gene_name "Isoform365532_16";
chrX	Mandalorion	exon	7996242	7996372	.	-	.	transcript_id "Isoform365532_16"; gene_id "Isoform365532_16.gene"; gene_name "Isoform365532_16";
chrX	Mandalorion	CDS	7996242	7996372	.	-	.	transcript_id "Isoform365532_16"; gene_id "Isoform365532_16.gene"; gene_name "Isoform365532_16";
chrX	Mandalorion	exon	7996495	7996604	.	-	.	transcript_id "Isoform365532_16"; gene_id "Isoform365532_16.gene"; gene_name "Isoform365532_16";
chrX	Mandalorion	CDS	7996495	7996604	.	-	.	transcript_id "Isoform365532_16"; gene_id "Isoform365532_16.gene"; gene_name "Isoform365532_16";
chrX	Mandalorion	exon	7997624	7998116	.	-	.	transcript_id "Isoform365532_16"; gene_id "Isoform365532_16.gene"; gene_name "Isoform365532_16";
chrX	Mandalorion	start_codon	7997627	7997629	.	-	.	transcript_id "Isoform365532_16"; gene_id "Isoform365532_16.gene"; gene_name "Isoform365532_16";
chrX	Mandalorion	CDS	7997624	7997629	.	-	.	transcript_id "Isoform365532_16"; gene_id "Isoform365532_16.gene"; gene_name "Isoform365532_16";
chrX	Mandalorion	exon	7998526	7998799	.	-	.	transcript_id "Isoform365532_16"; gene_id "Isoform365532_16.gene"; gene_name "Isoform365532_16";
chrX	Mandalorion	transcript	7989542	7998770	.	-	.	transcript_id "Isoform365536_9"; gene_id "Isoform365536_9.gene"; gene_name "Isoform365536_9";
chrX	Mandalorion	exon	7989542	7991968	.	-	.	transcript_id "Isoform365536_9"; gene_id "Isoform365536_9.gene"; gene_name "Isoform365536_9";
chrX	Mandalorion	CDS	7991787	7991968	.	-	.	transcript_id "Isoform365536_9"; gene_id "Isoform365536_9.gene"; gene_name "Isoform365536_9";
chrX	Mandalorion	stop_codon	7991784	7991786	.	-	.	transcript_id "Isoform365536_9"; gene_id "Isoform365536_9.gene"; gene_name "Isoform365536_9";
chrX	Mandalorion	exon	7992320	7992438	.	-	.	transcript_id "Isoform365536_9"; gene_id "Isoform365536_9.gene"; gene_name "Isoform365536_9";
chrX	Mandalorion	CDS	7992320	7992438	.	-	.	transcript_id "Isoform365536_9"; gene_id "Isoform365536_9.gene"; gene_name "Isoform365536_9";
chrX	Mandalorion	exon	7994050	7994191	.	-	.	transcript_id "Isoform365536_9"; gene_id "Isoform365536_9.gene"; gene_name "Isoform365536_9";
chrX	Mandalorion	CDS	7994050	7994191	.	-	.	transcript_id "Isoform365536_9"; gene_id "Isoform365536_9.gene"; gene_name "Isoform365536_9";
chrX	Mandalorion	exon	7994273	7994453	.	-	.	transcript_id "Isoform365536_9"; gene_id "Isoform365536_9.gene"; gene_name "Isoform365536_9";
chrX	Mandalorion	CDS	7994273	7994453	.	-	.	transcript_id "Isoform365536_9"; gene_id "Isoform365536_9.gene"; gene_name "Isoform365536_9";
chrX	Mandalorion	exon	7995208	7995515	.	-	.	transcript_id "Isoform365536_9"; gene_id "Isoform365536_9.gene"; gene_name "Isoform365536_9";
chrX	Mandalorion	CDS	7995208	7995515	.	-	.	transcript_id "Isoform365536_9"; gene_id "Isoform365536_9.gene"; gene_name "Isoform365536_9";
chrX	Mandalorion	exon	7996242	7996372	.	-	.	transcript_id "Isoform365536_9"; gene_id "Isoform365536_9.gene"; gene_name "Isoform365536_9";
chrX	Mandalorion	CDS	7996242	7996372	.	-	.	transcript_id "Isoform365536_9"; gene_id "Isoform365536_9.gene"; gene_name "Isoform365536_9";
chrX	Mandalorion	exon	7996495	7996604	.	-	.	transcript_id "Isoform365536_9"; gene_id "Isoform365536_9.gene"; gene_name "Isoform365536_9";
chrX	Mandalorion	CDS	7996495	7996604	.	-	.	transcript_id "Isoform365536_9"; gene_id "Isoform365536_9.gene"; gene_name "Isoform365536_9";
chrX	Mandalorion	exon	7997624	7997830	.	-	.	transcript_id "Isoform365536_9"; gene_id "Isoform365536_9.gene"; gene_name "Isoform365536_9";
chrX	Mandalorion	start_codon	7997627	7997629	.	-	.	transcript_id "Isoform365536_9"; gene_id "Isoform365536_9.gene"; gene_name "Isoform365536_9";
chrX	Mandalorion	CDS	7997624	7997629	.	-	.	transcript_id "Isoform365536_9"; gene_id "Isoform365536_9.gene"; gene_name "Isoform365536_9";
chrX	Mandalorion	exon	7998526	7998770	.	-	.	transcript_id "Isoform365536_9"; gene_id "Isoform365536_9.gene"; gene_name "Isoform365536_9";
chrX	Mandalorion	transcript	7989542	7998797	.	-	.	transcript_id "Isoform365537_40"; gene_id "Isoform365537_40.gene"; gene_name "Isoform365537_40";
chrX	Mandalorion	exon	7989542	7991968	.	-	.	transcript_id "Isoform365537_40"; gene_id "Isoform365537_40.gene"; gene_name "Isoform365537_40";
chrX	Mandalorion	CDS	7991787	7991968	.	-	.	transcript_id "Isoform365537_40"; gene_id "Isoform365537_40.gene"; gene_name "Isoform365537_40";
chrX	Mandalorion	stop_codon	7991784	7991786	.	-	.	transcript_id "Isoform365537_40"; gene_id "Isoform365537_40.gene"; gene_name "Isoform365537_40";
chrX	Mandalorion	exon	7992320	7992438	.	-	.	transcript_id "Isoform365537_40"; gene_id "Isoform365537_40.gene"; gene_name "Isoform365537_40";
chrX	Mandalorion	CDS	7992320	7992438	.	-	.	transcript_id "Isoform365537_40"; gene_id "Isoform365537_40.gene"; gene_name "Isoform365537_40";
chrX	Mandalorion	exon	7994050	7994191	.	-	.	transcript_id "Isoform365537_40"; gene_id "Isoform365537_40.gene"; gene_name "Isoform365537_40";
chrX	Mandalorion	CDS	7994050	7994191	.	-	.	transcript_id "Isoform365537_40"; gene_id "Isoform365537_40.gene"; gene_name "Isoform365537_40";
chrX	Mandalorion	exon	7994273	7994453	.	-	.	transcript_id "Isoform365537_40"; gene_id "Isoform365537_40.gene"; gene_name "Isoform365537_40";
chrX	Mandalorion	CDS	7994273	7994453	.	-	.	transcript_id "Isoform365537_40"; gene_id "Isoform365537_40.gene"; gene_name "Isoform365537_40";
chrX	Mandalorion	exon	7995208	7995515	.	-	.	transcript_id "Isoform365537_40"; gene_id "Isoform365537_40.gene"; gene_name "Isoform365537_40";
chrX	Mandalorion	CDS	7995208	7995515	.	-	.	transcript_id "Isoform365537_40"; gene_id "Isoform365537_40.gene"; gene_name "Isoform365537_40";
chrX	Mandalorion	exon	7996242	7996372	.	-	.	transcript_id "Isoform365537_40"; gene_id "Isoform365537_40.gene"; gene_name "Isoform365537_40";
chrX	Mandalorion	CDS	7996242	7996372	.	-	.	transcript_id "Isoform365537_40"; gene_id "Isoform365537_40.gene"; gene_name "Isoform365537_40";
chrX	Mandalorion	exon	7996495	7996604	.	-	.	transcript_id "Isoform365537_40"; gene_id "Isoform365537_40.gene"; gene_name "Isoform365537_40";
chrX	Mandalorion	CDS	7996495	7996604	.	-	.	transcript_id "Isoform365537_40"; gene_id "Isoform365537_40.gene"; gene_name "Isoform365537_40";
chrX	Mandalorion	exon	7997624	7997864	.	-	.	transcript_id "Isoform365537_40"; gene_id "Isoform365537_40.gene"; gene_name "Isoform365537_40";
chrX	Mandalorion	CDS	7997624	7997864	.	-	.	transcript_id "Isoform365537_40"; gene_id "Isoform365537_40.gene"; gene_name "Isoform365537_40";
chrX	Mandalorion	exon	7998526	7998797	.	-	.	transcript_id "Isoform365537_40"; gene_id "Isoform365537_40.gene"; gene_name "Isoform365537_40";
chrX	Mandalorion	start_codon	7998564	7998566	.	-	.	transcript_id "Isoform365537_40"; gene_id "Isoform365537_40.gene"; gene_name "Isoform365537_40";
chrX	Mandalorion	CDS	7998526	7998566	.	-	.	transcript_id "Isoform365537_40"; gene_id "Isoform365537_40.gene"; gene_name "Isoform365537_40";
chrX	Mandalorion	transcript	7989631	7998797	.	-	.	transcript_id "Isoform365540_6"; gene_id "Isoform365540_6.gene"; gene_name "Isoform365540_6";
chrX	Mandalorion	exon	7989631	7991968	.	-	.	transcript_id "Isoform365540_6"; gene_id "Isoform365540_6.gene"; gene_name "Isoform365540_6";
chrX	Mandalorion	CDS	7991787	7991968	.	-	.	transcript_id "Isoform365540_6"; gene_id "Isoform365540_6.gene"; gene_name "Isoform365540_6";
chrX	Mandalorion	stop_codon	7991784	7991786	.	-	.	transcript_id "Isoform365540_6"; gene_id "Isoform365540_6.gene"; gene_name "Isoform365540_6";
chrX	Mandalorion	exon	7992320	7992438	.	-	.	transcript_id "Isoform365540_6"; gene_id "Isoform365540_6.gene"; gene_name "Isoform365540_6";
chrX	Mandalorion	CDS	7992320	7992438	.	-	.	transcript_id "Isoform365540_6"; gene_id "Isoform365540_6.gene"; gene_name "Isoform365540_6";
chrX	Mandalorion	exon	7994050	7994191	.	-	.	transcript_id "Isoform365540_6"; gene_id "Isoform365540_6.gene"; gene_name "Isoform365540_6";
chrX	Mandalorion	CDS	7994050	7994191	.	-	.	transcript_id "Isoform365540_6"; gene_id "Isoform365540_6.gene"; gene_name "Isoform365540_6";
chrX	Mandalorion	exon	7994273	7994453	.	-	.	transcript_id "Isoform365540_6"; gene_id "Isoform365540_6.gene"; gene_name "Isoform365540_6";
chrX	Mandalorion	CDS	7994273	7994453	.	-	.	transcript_id "Isoform365540_6"; gene_id "Isoform365540_6.gene"; gene_name "Isoform365540_6";
chrX	Mandalorion	exon	7995208	7995515	.	-	.	transcript_id "Isoform365540_6"; gene_id "Isoform365540_6.gene"; gene_name "Isoform365540_6";
chrX	Mandalorion	CDS	7995208	7995515	.	-	.	transcript_id "Isoform365540_6"; gene_id "Isoform365540_6.gene"; gene_name "Isoform365540_6";
chrX	Mandalorion	exon	7996242	7996372	.	-	.	transcript_id "Isoform365540_6"; gene_id "Isoform365540_6.gene"; gene_name "Isoform365540_6";
chrX	Mandalorion	CDS	7996242	7996372	.	-	.	transcript_id "Isoform365540_6"; gene_id "Isoform365540_6.gene"; gene_name "Isoform365540_6";
chrX	Mandalorion	exon	7996495	7996604	.	-	.	transcript_id "Isoform365540_6"; gene_id "Isoform365540_6.gene"; gene_name "Isoform365540_6";
chrX	Mandalorion	CDS	7996495	7996604	.	-	.	transcript_id "Isoform365540_6"; gene_id "Isoform365540_6.gene"; gene_name "Isoform365540_6";
chrX	Mandalorion	exon	7997624	7997864	.	-	.	transcript_id "Isoform365540_6"; gene_id "Isoform365540_6.gene"; gene_name "Isoform365540_6";
chrX	Mandalorion	CDS	7997624	7997864	.	-	.	transcript_id "Isoform365540_6"; gene_id "Isoform365540_6.gene"; gene_name "Isoform365540_6";
chrX	Mandalorion	exon	7998526	7998764	.	-	.	transcript_id "Isoform365540_6"; gene_id "Isoform365540_6.gene"; gene_name "Isoform365540_6";
chrX	Mandalorion	start_codon	7998564	7998566	.	-	.	transcript_id "Isoform365540_6"; gene_id "Isoform365540_6.gene"; gene_name "Isoform365540_6";
chrX	Mandalorion	CDS	7998526	7998566	.	-	.	transcript_id "Isoform365540_6"; gene_id "Isoform365540_6.gene"; gene_name "Isoform365540_6";
chrX	Mandalorion	exon	7998775	7998797	.	-	.	transcript_id "Isoform365540_6"; gene_id "Isoform365540_6.gene"; gene_name "Isoform365540_6";
chrX	Mandalorion	transcript	7989542	7999066	.	-	.	transcript_id "Isoform365543_8"; gene_id "Isoform365543_8.gene"; gene_name "Isoform365543_8";
chrX	Mandalorion	exon	7989542	7991968	.	-	.	transcript_id "Isoform365543_8"; gene_id "Isoform365543_8.gene"; gene_name "Isoform365543_8";
chrX	Mandalorion	CDS	7991787	7991968	.	-	.	transcript_id "Isoform365543_8"; gene_id "Isoform365543_8.gene"; gene_name "Isoform365543_8";
chrX	Mandalorion	stop_codon	7991784	7991786	.	-	.	transcript_id "Isoform365543_8"; gene_id "Isoform365543_8.gene"; gene_name "Isoform365543_8";
chrX	Mandalorion	exon	7992320	7992438	.	-	.	transcript_id "Isoform365543_8"; gene_id "Isoform365543_8.gene"; gene_name "Isoform365543_8";
chrX	Mandalorion	CDS	7992320	7992438	.	-	.	transcript_id "Isoform365543_8"; gene_id "Isoform365543_8.gene"; gene_name "Isoform365543_8";
chrX	Mandalorion	exon	7994050	7994191	.	-	.	transcript_id "Isoform365543_8"; gene_id "Isoform365543_8.gene"; gene_name "Isoform365543_8";
chrX	Mandalorion	CDS	7994050	7994191	.	-	.	transcript_id "Isoform365543_8"; gene_id "Isoform365543_8.gene"; gene_name "Isoform365543_8";
chrX	Mandalorion	exon	7994273	7994453	.	-	.	transcript_id "Isoform365543_8"; gene_id "Isoform365543_8.gene"; gene_name "Isoform365543_8";
chrX	Mandalorion	CDS	7994273	7994453	.	-	.	transcript_id "Isoform365543_8"; gene_id "Isoform365543_8.gene"; gene_name "Isoform365543_8";
chrX	Mandalorion	exon	7995208	7995515	.	-	.	transcript_id "Isoform365543_8"; gene_id "Isoform365543_8.gene"; gene_name "Isoform365543_8";
chrX	Mandalorion	CDS	7995208	7995515	.	-	.	transcript_id "Isoform365543_8"; gene_id "Isoform365543_8.gene"; gene_name "Isoform365543_8";
chrX	Mandalorion	exon	7996242	7996372	.	-	.	transcript_id "Isoform365543_8"; gene_id "Isoform365543_8.gene"; gene_name "Isoform365543_8";
chrX	Mandalorion	CDS	7996242	7996372	.	-	.	transcript_id "Isoform365543_8"; gene_id "Isoform365543_8.gene"; gene_name "Isoform365543_8";
chrX	Mandalorion	exon	7996495	7996604	.	-	.	transcript_id "Isoform365543_8"; gene_id "Isoform365543_8.gene"; gene_name "Isoform365543_8";
chrX	Mandalorion	CDS	7996495	7996604	.	-	.	transcript_id "Isoform365543_8"; gene_id "Isoform365543_8.gene"; gene_name "Isoform365543_8";
chrX	Mandalorion	exon	7997624	7997864	.	-	.	transcript_id "Isoform365543_8"; gene_id "Isoform365543_8.gene"; gene_name "Isoform365543_8";
chrX	Mandalorion	CDS	7997624	7997864	.	-	.	transcript_id "Isoform365543_8"; gene_id "Isoform365543_8.gene"; gene_name "Isoform365543_8";
chrX	Mandalorion	exon	7998526	7998605	.	-	.	transcript_id "Isoform365543_8"; gene_id "Isoform365543_8.gene"; gene_name "Isoform365543_8";
chrX	Mandalorion	start_codon	7998564	7998566	.	-	.	transcript_id "Isoform365543_8"; gene_id "Isoform365543_8.gene"; gene_name "Isoform365543_8";
chrX	Mandalorion	CDS	7998526	7998566	.	-	.	transcript_id "Isoform365543_8"; gene_id "Isoform365543_8.gene"; gene_name "Isoform365543_8";
chrX	Mandalorion	exon	7999009	7999066	.	-	.	transcript_id "Isoform365543_8"; gene_id "Isoform365543_8.gene"; gene_name "Isoform365543_8";
chrX	Mandalorion	transcript	7995977	7998820	.	-	.	transcript_id "Isoform365546_15"; gene_id "Isoform365546_15.gene"; gene_name "Isoform365546_15";
chrX	Mandalorion	exon	7995977	7996372	.	-	.	transcript_id "Isoform365546_15"; gene_id "Isoform365546_15.gene"; gene_name "Isoform365546_15";
chrX	Mandalorion	CDS	7996174	7996372	.	-	.	transcript_id "Isoform365546_15"; gene_id "Isoform365546_15.gene"; gene_name "Isoform365546_15";
chrX	Mandalorion	stop_codon	7996171	7996173	.	-	.	transcript_id "Isoform365546_15"; gene_id "Isoform365546_15.gene"; gene_name "Isoform365546_15";
chrX	Mandalorion	exon	7996495	7996604	.	-	.	transcript_id "Isoform365546_15"; gene_id "Isoform365546_15.gene"; gene_name "Isoform365546_15";
chrX	Mandalorion	CDS	7996495	7996604	.	-	.	transcript_id "Isoform365546_15"; gene_id "Isoform365546_15.gene"; gene_name "Isoform365546_15";
chrX	Mandalorion	exon	7997624	7998820	.	-	.	transcript_id "Isoform365546_15"; gene_id "Isoform365546_15.gene"; gene_name "Isoform365546_15";
chrX	Mandalorion	start_codon	7997627	7997629	.	-	.	transcript_id "Isoform365546_15"; gene_id "Isoform365546_15.gene"; gene_name "Isoform365546_15";
chrX	Mandalorion	CDS	7997624	7997629	.	-	.	transcript_id "Isoform365546_15"; gene_id "Isoform365546_15.gene"; gene_name "Isoform365546_15";
chrX	Mandalorion	transcript	7995977	7999066	.	-	.	transcript_id "Isoform365547_3"; gene_id "Isoform365547_3.gene"; gene_name "Isoform365547_3";
chrX	Mandalorion	exon	7995977	7996372	.	-	.	transcript_id "Isoform365547_3"; gene_id "Isoform365547_3.gene"; gene_name "Isoform365547_3";
chrX	Mandalorion	CDS	7996174	7996372	.	-	.	transcript_id "Isoform365547_3"; gene_id "Isoform365547_3.gene"; gene_name "Isoform365547_3";
chrX	Mandalorion	stop_codon	7996171	7996173	.	-	.	transcript_id "Isoform365547_3"; gene_id "Isoform365547_3.gene"; gene_name "Isoform365547_3";
chrX	Mandalorion	exon	7996495	7996604	.	-	.	transcript_id "Isoform365547_3"; gene_id "Isoform365547_3.gene"; gene_name "Isoform365547_3";
chrX	Mandalorion	CDS	7996495	7996604	.	-	.	transcript_id "Isoform365547_3"; gene_id "Isoform365547_3.gene"; gene_name "Isoform365547_3";
chrX	Mandalorion	exon	7997624	7999066	.	-	.	transcript_id "Isoform365547_3"; gene_id "Isoform365547_3.gene"; gene_name "Isoform365547_3";
chrX	Mandalorion	start_codon	7997627	7997629	.	-	.	transcript_id "Isoform365547_3"; gene_id "Isoform365547_3.gene"; gene_name "Isoform365547_3";
chrX	Mandalorion	CDS	7997624	7997629	.	-	.	transcript_id "Isoform365547_3"; gene_id "Isoform365547_3.gene"; gene_name "Isoform365547_3";
chrX	Mandalorion	transcript	7995977	7998780	.	-	.	transcript_id "Isoform365548_5"; gene_id "Isoform365548_5.gene"; gene_name "Isoform365548_5";
chrX	Mandalorion	exon	7995977	7996604	.	-	.	transcript_id "Isoform365548_5"; gene_id "Isoform365548_5.gene"; gene_name "Isoform365548_5";
chrX	Mandalorion	CDS	7996305	7996604	.	-	.	transcript_id "Isoform365548_5"; gene_id "Isoform365548_5.gene"; gene_name "Isoform365548_5";
chrX	Mandalorion	stop_codon	7996302	7996304	.	-	.	transcript_id "Isoform365548_5"; gene_id "Isoform365548_5.gene"; gene_name "Isoform365548_5";
chrX	Mandalorion	exon	7997624	7998780	.	-	.	transcript_id "Isoform365548_5"; gene_id "Isoform365548_5.gene"; gene_name "Isoform365548_5";
chrX	Mandalorion	start_codon	7997627	7997629	.	-	.	transcript_id "Isoform365548_5"; gene_id "Isoform365548_5.gene"; gene_name "Isoform365548_5";
chrX	Mandalorion	CDS	7997624	7997629	.	-	.	transcript_id "Isoform365548_5"; gene_id "Isoform365548_5.gene"; gene_name "Isoform365548_5";
chrX	Mandalorion	transcript	7998411	7999166	.	+	.	transcript_id "Isoform365549_3"; gene_id "Isoform365549_3.gene"; gene_name "Isoform365549_3";
chrX	Mandalorion	exon	7998411	7998486	.	+	.	transcript_id "Isoform365549_3"; gene_id "Isoform365549_3.gene"; gene_name "Isoform365549_3";
chrX	Mandalorion	exon	7999041	7999166	.	+	.	transcript_id "Isoform365549_3"; gene_id "Isoform365549_3.gene"; gene_name "Isoform365549_3";
chrX	Mandalorion	transcript	7998406	8001388	.	+	.	transcript_id "Isoform365552_3"; gene_id "Isoform365552_3.gene"; gene_name "Isoform365552_3";
chrX	Mandalorion	exon	7998406	8001388	.	+	.	transcript_id "Isoform365552_3"; gene_id "Isoform365552_3.gene"; gene_name "Isoform365552_3";
chrX	Mandalorion	transcript	8020724	8042163	.	-	.	transcript_id "Isoform365555_420"; gene_id "Isoform365555_420.gene"; gene_name "Isoform365555_420";
chrX	Mandalorion	exon	8020724	8022305	.	-	.	transcript_id "Isoform365555_420"; gene_id "Isoform365555_420.gene"; gene_name "Isoform365555_420";
chrX	Mandalorion	CDS	8020947	8022305	.	-	.	transcript_id "Isoform365555_420"; gene_id "Isoform365555_420.gene"; gene_name "Isoform365555_420";
chrX	Mandalorion	stop_codon	8020944	8020946	.	-	.	transcript_id "Isoform365555_420"; gene_id "Isoform365555_420.gene"; gene_name "Isoform365555_420";
chrX	Mandalorion	exon	8022555	8022743	.	-	.	transcript_id "Isoform365555_420"; gene_id "Isoform365555_420.gene"; gene_name "Isoform365555_420";
chrX	Mandalorion	CDS	8022555	8022743	.	-	.	transcript_id "Isoform365555_420"; gene_id "Isoform365555_420.gene"; gene_name "Isoform365555_420";
chrX	Mandalorion	exon	8022890	8023017	.	-	.	transcript_id "Isoform365555_420"; gene_id "Isoform365555_420.gene"; gene_name "Isoform365555_420";
chrX	Mandalorion	CDS	8022890	8023017	.	-	.	transcript_id "Isoform365555_420"; gene_id "Isoform365555_420.gene"; gene_name "Isoform365555_420";
chrX	Mandalorion	exon	8038977	8039131	.	-	.	transcript_id "Isoform365555_420"; gene_id "Isoform365555_420.gene"; gene_name "Isoform365555_420";
chrX	Mandalorion	CDS	8038977	8039131	.	-	.	transcript_id "Isoform365555_420"; gene_id "Isoform365555_420.gene"; gene_name "Isoform365555_420";
chrX	Mandalorion	exon	8040440	8040549	.	-	.	transcript_id "Isoform365555_420"; gene_id "Isoform365555_420.gene"; gene_name "Isoform365555_420";
chrX	Mandalorion	CDS	8040440	8040549	.	-	.	transcript_id "Isoform365555_420"; gene_id "Isoform365555_420.gene"; gene_name "Isoform365555_420";
chrX	Mandalorion	exon	8041950	8042163	.	-	.	transcript_id "Isoform365555_420"; gene_id "Isoform365555_420.gene"; gene_name "Isoform365555_420";
chrX	Mandalorion	start_codon	8042070	8042072	.	-	.	transcript_id "Isoform365555_420"; gene_id "Isoform365555_420.gene"; gene_name "Isoform365555_420";
chrX	Mandalorion	CDS	8041950	8042072	.	-	.	transcript_id "Isoform365555_420"; gene_id "Isoform365555_420.gene"; gene_name "Isoform365555_420";
chrX	Mandalorion	transcript	8020724	8042163	.	-	.	transcript_id "Isoform365560_15"; gene_id "Isoform365560_15.gene"; gene_name "Isoform365560_15";
chrX	Mandalorion	exon	8020724	8022305	.	-	.	transcript_id "Isoform365560_15"; gene_id "Isoform365560_15.gene"; gene_name "Isoform365560_15";
chrX	Mandalorion	CDS	8020947	8022305	.	-	.	transcript_id "Isoform365560_15"; gene_id "Isoform365560_15.gene"; gene_name "Isoform365560_15";
chrX	Mandalorion	stop_codon	8020944	8020946	.	-	.	transcript_id "Isoform365560_15"; gene_id "Isoform365560_15.gene"; gene_name "Isoform365560_15";
chrX	Mandalorion	exon	8022555	8022743	.	-	.	transcript_id "Isoform365560_15"; gene_id "Isoform365560_15.gene"; gene_name "Isoform365560_15";
chrX	Mandalorion	CDS	8022555	8022743	.	-	.	transcript_id "Isoform365560_15"; gene_id "Isoform365560_15.gene"; gene_name "Isoform365560_15";
chrX	Mandalorion	exon	8022890	8023017	.	-	.	transcript_id "Isoform365560_15"; gene_id "Isoform365560_15.gene"; gene_name "Isoform365560_15";
chrX	Mandalorion	CDS	8022890	8023017	.	-	.	transcript_id "Isoform365560_15"; gene_id "Isoform365560_15.gene"; gene_name "Isoform365560_15";
chrX	Mandalorion	exon	8040440	8040549	.	-	.	transcript_id "Isoform365560_15"; gene_id "Isoform365560_15.gene"; gene_name "Isoform365560_15";
chrX	Mandalorion	start_codon	8040441	8040443	.	-	.	transcript_id "Isoform365560_15"; gene_id "Isoform365560_15.gene"; gene_name "Isoform365560_15";
chrX	Mandalorion	CDS	8040440	8040443	.	-	.	transcript_id "Isoform365560_15"; gene_id "Isoform365560_15.gene"; gene_name "Isoform365560_15";
chrX	Mandalorion	exon	8041950	8042163	.	-	.	transcript_id "Isoform365560_15"; gene_id "Isoform365560_15.gene"; gene_name "Isoform365560_15";
chrX	Mandalorion	transcript	8020724	8042161	.	-	.	transcript_id "Isoform365562_29"; gene_id "Isoform365562_29.gene"; gene_name "Isoform365562_29";
chrX	Mandalorion	exon	8020724	8022305	.	-	.	transcript_id "Isoform365562_29"; gene_id "Isoform365562_29.gene"; gene_name "Isoform365562_29";
chrX	Mandalorion	start_codon	8022246	8022248	.	-	.	transcript_id "Isoform365562_29"; gene_id "Isoform365562_29.gene"; gene_name "Isoform365562_29";
chrX	Mandalorion	CDS	8020947	8022248	.	-	.	transcript_id "Isoform365562_29"; gene_id "Isoform365562_29.gene"; gene_name "Isoform365562_29";
chrX	Mandalorion	stop_codon	8020944	8020946	.	-	.	transcript_id "Isoform365562_29"; gene_id "Isoform365562_29.gene"; gene_name "Isoform365562_29";
chrX	Mandalorion	exon	8022555	8023017	.	-	.	transcript_id "Isoform365562_29"; gene_id "Isoform365562_29.gene"; gene_name "Isoform365562_29";
chrX	Mandalorion	exon	8038977	8039131	.	-	.	transcript_id "Isoform365562_29"; gene_id "Isoform365562_29.gene"; gene_name "Isoform365562_29";
chrX	Mandalorion	exon	8040440	8040549	.	-	.	transcript_id "Isoform365562_29"; gene_id "Isoform365562_29.gene"; gene_name "Isoform365562_29";
chrX	Mandalorion	exon	8041950	8042161	.	-	.	transcript_id "Isoform365562_29"; gene_id "Isoform365562_29.gene"; gene_name "Isoform365562_29";
chrX	Mandalorion	transcript	8008604	8011934	.	-	.	transcript_id "Isoform365564_67"; gene_id "Isoform365564_67.gene"; gene_name "Isoform365564_67";
chrX	Mandalorion	exon	8008604	8009194	.	-	.	transcript_id "Isoform365564_67"; gene_id "Isoform365564_67.gene"; gene_name "Isoform365564_67";
chrX	Mandalorion	exon	8009486	8009568	.	-	.	transcript_id "Isoform365564_67"; gene_id "Isoform365564_67.gene"; gene_name "Isoform365564_67";
chrX	Mandalorion	CDS	8009514	8009568	.	-	.	transcript_id "Isoform365564_67"; gene_id "Isoform365564_67.gene"; gene_name "Isoform365564_67";
chrX	Mandalorion	stop_codon	8009511	8009513	.	-	.	transcript_id "Isoform365564_67"; gene_id "Isoform365564_67.gene"; gene_name "Isoform365564_67";
chrX	Mandalorion	exon	8009897	8009990	.	-	.	transcript_id "Isoform365564_67"; gene_id "Isoform365564_67.gene"; gene_name "Isoform365564_67";
chrX	Mandalorion	CDS	8009897	8009990	.	-	.	transcript_id "Isoform365564_67"; gene_id "Isoform365564_67.gene"; gene_name "Isoform365564_67";
chrX	Mandalorion	exon	8010087	8010186	.	-	.	transcript_id "Isoform365564_67"; gene_id "Isoform365564_67.gene"; gene_name "Isoform365564_67";
chrX	Mandalorion	CDS	8010087	8010186	.	-	.	transcript_id "Isoform365564_67"; gene_id "Isoform365564_67.gene"; gene_name "Isoform365564_67";
chrX	Mandalorion	exon	8010812	8010918	.	-	.	transcript_id "Isoform365564_67"; gene_id "Isoform365564_67.gene"; gene_name "Isoform365564_67";
chrX	Mandalorion	CDS	8010812	8010918	.	-	.	transcript_id "Isoform365564_67"; gene_id "Isoform365564_67.gene"; gene_name "Isoform365564_67";
chrX	Mandalorion	exon	8011194	8011311	.	-	.	transcript_id "Isoform365564_67"; gene_id "Isoform365564_67.gene"; gene_name "Isoform365564_67";
chrX	Mandalorion	start_codon	8011294	8011296	.	-	.	transcript_id "Isoform365564_67"; gene_id "Isoform365564_67.gene"; gene_name "Isoform365564_67";
chrX	Mandalorion	CDS	8011194	8011296	.	-	.	transcript_id "Isoform365564_67"; gene_id "Isoform365564_67.gene"; gene_name "Isoform365564_67";
chrX	Mandalorion	exon	8011877	8011934	.	-	.	transcript_id "Isoform365564_67"; gene_id "Isoform365564_67.gene"; gene_name "Isoform365564_67";
chrX	Mandalorion	transcript	8008604	8011998	.	-	.	transcript_id "Isoform365565_34"; gene_id "Isoform365565_34.gene"; gene_name "Isoform365565_34";
chrX	Mandalorion	exon	8008604	8009194	.	-	.	transcript_id "Isoform365565_34"; gene_id "Isoform365565_34.gene"; gene_name "Isoform365565_34";
chrX	Mandalorion	exon	8009486	8009568	.	-	.	transcript_id "Isoform365565_34"; gene_id "Isoform365565_34.gene"; gene_name "Isoform365565_34";
chrX	Mandalorion	CDS	8009514	8009568	.	-	.	transcript_id "Isoform365565_34"; gene_id "Isoform365565_34.gene"; gene_name "Isoform365565_34";
chrX	Mandalorion	stop_codon	8009511	8009513	.	-	.	transcript_id "Isoform365565_34"; gene_id "Isoform365565_34.gene"; gene_name "Isoform365565_34";
chrX	Mandalorion	exon	8009897	8009990	.	-	.	transcript_id "Isoform365565_34"; gene_id "Isoform365565_34.gene"; gene_name "Isoform365565_34";
chrX	Mandalorion	CDS	8009897	8009990	.	-	.	transcript_id "Isoform365565_34"; gene_id "Isoform365565_34.gene"; gene_name "Isoform365565_34";
chrX	Mandalorion	exon	8010087	8010186	.	-	.	transcript_id "Isoform365565_34"; gene_id "Isoform365565_34.gene"; gene_name "Isoform365565_34";
chrX	Mandalorion	CDS	8010087	8010186	.	-	.	transcript_id "Isoform365565_34"; gene_id "Isoform365565_34.gene"; gene_name "Isoform365565_34";
chrX	Mandalorion	exon	8010812	8010918	.	-	.	transcript_id "Isoform365565_34"; gene_id "Isoform365565_34.gene"; gene_name "Isoform365565_34";
chrX	Mandalorion	CDS	8010812	8010918	.	-	.	transcript_id "Isoform365565_34"; gene_id "Isoform365565_34.gene"; gene_name "Isoform365565_34";
chrX	Mandalorion	exon	8011194	8011311	.	-	.	transcript_id "Isoform365565_34"; gene_id "Isoform365565_34.gene"; gene_name "Isoform365565_34";
chrX	Mandalorion	start_codon	8011294	8011296	.	-	.	transcript_id "Isoform365565_34"; gene_id "Isoform365565_34.gene"; gene_name "Isoform365565_34";
chrX	Mandalorion	CDS	8011194	8011296	.	-	.	transcript_id "Isoform365565_34"; gene_id "Isoform365565_34.gene"; gene_name "Isoform365565_34";
chrX	Mandalorion	exon	8011877	8011948	.	-	.	transcript_id "Isoform365565_34"; gene_id "Isoform365565_34.gene"; gene_name "Isoform365565_34";
chrX	Mandalorion	exon	8011978	8011998	.	-	.	transcript_id "Isoform365565_34"; gene_id "Isoform365565_34.gene"; gene_name "Isoform365565_34";
chrX	Mandalorion	transcript	8008604	8011999	.	-	.	transcript_id "Isoform365568_31"; gene_id "Isoform365568_31.gene"; gene_name "Isoform365568_31";
chrX	Mandalorion	exon	8008604	8009194	.	-	.	transcript_id "Isoform365568_31"; gene_id "Isoform365568_31.gene"; gene_name "Isoform365568_31";
chrX	Mandalorion	exon	8009486	8009571	.	-	.	transcript_id "Isoform365568_31"; gene_id "Isoform365568_31.gene"; gene_name "Isoform365568_31";
chrX	Mandalorion	CDS	8009514	8009571	.	-	.	transcript_id "Isoform365568_31"; gene_id "Isoform365568_31.gene"; gene_name "Isoform365568_31";
chrX	Mandalorion	stop_codon	8009511	8009513	.	-	.	transcript_id "Isoform365568_31"; gene_id "Isoform365568_31.gene"; gene_name "Isoform365568_31";
chrX	Mandalorion	exon	8009897	8009990	.	-	.	transcript_id "Isoform365568_31"; gene_id "Isoform365568_31.gene"; gene_name "Isoform365568_31";
chrX	Mandalorion	CDS	8009897	8009990	.	-	.	transcript_id "Isoform365568_31"; gene_id "Isoform365568_31.gene"; gene_name "Isoform365568_31";
chrX	Mandalorion	exon	8010087	8010186	.	-	.	transcript_id "Isoform365568_31"; gene_id "Isoform365568_31.gene"; gene_name "Isoform365568_31";
chrX	Mandalorion	CDS	8010087	8010186	.	-	.	transcript_id "Isoform365568_31"; gene_id "Isoform365568_31.gene"; gene_name "Isoform365568_31";
chrX	Mandalorion	exon	8010812	8010918	.	-	.	transcript_id "Isoform365568_31"; gene_id "Isoform365568_31.gene"; gene_name "Isoform365568_31";
chrX	Mandalorion	CDS	8010812	8010918	.	-	.	transcript_id "Isoform365568_31"; gene_id "Isoform365568_31.gene"; gene_name "Isoform365568_31";
chrX	Mandalorion	exon	8011194	8011311	.	-	.	transcript_id "Isoform365568_31"; gene_id "Isoform365568_31.gene"; gene_name "Isoform365568_31";
chrX	Mandalorion	start_codon	8011294	8011296	.	-	.	transcript_id "Isoform365568_31"; gene_id "Isoform365568_31.gene"; gene_name "Isoform365568_31";
chrX	Mandalorion	CDS	8011194	8011296	.	-	.	transcript_id "Isoform365568_31"; gene_id "Isoform365568_31.gene"; gene_name "Isoform365568_31";
chrX	Mandalorion	exon	8011877	8011999	.	-	.	transcript_id "Isoform365568_31"; gene_id "Isoform365568_31.gene"; gene_name "Isoform365568_31";
chrX	Mandalorion	transcript	8008604	8011934	.	-	.	transcript_id "Isoform365569_74"; gene_id "Isoform365569_74.gene"; gene_name "Isoform365569_74";
chrX	Mandalorion	exon	8008604	8009194	.	-	.	transcript_id "Isoform365569_74"; gene_id "Isoform365569_74.gene"; gene_name "Isoform365569_74";
chrX	Mandalorion	exon	8009486	8009571	.	-	.	transcript_id "Isoform365569_74"; gene_id "Isoform365569_74.gene"; gene_name "Isoform365569_74";
chrX	Mandalorion	CDS	8009514	8009571	.	-	.	transcript_id "Isoform365569_74"; gene_id "Isoform365569_74.gene"; gene_name "Isoform365569_74";
chrX	Mandalorion	stop_codon	8009511	8009513	.	-	.	transcript_id "Isoform365569_74"; gene_id "Isoform365569_74.gene"; gene_name "Isoform365569_74";
chrX	Mandalorion	exon	8009897	8009990	.	-	.	transcript_id "Isoform365569_74"; gene_id "Isoform365569_74.gene"; gene_name "Isoform365569_74";
chrX	Mandalorion	CDS	8009897	8009990	.	-	.	transcript_id "Isoform365569_74"; gene_id "Isoform365569_74.gene"; gene_name "Isoform365569_74";
chrX	Mandalorion	exon	8010087	8010186	.	-	.	transcript_id "Isoform365569_74"; gene_id "Isoform365569_74.gene"; gene_name "Isoform365569_74";
chrX	Mandalorion	CDS	8010087	8010186	.	-	.	transcript_id "Isoform365569_74"; gene_id "Isoform365569_74.gene"; gene_name "Isoform365569_74";
chrX	Mandalorion	exon	8010812	8010918	.	-	.	transcript_id "Isoform365569_74"; gene_id "Isoform365569_74.gene"; gene_name "Isoform365569_74";
chrX	Mandalorion	CDS	8010812	8010918	.	-	.	transcript_id "Isoform365569_74"; gene_id "Isoform365569_74.gene"; gene_name "Isoform365569_74";
chrX	Mandalorion	exon	8011194	8011311	.	-	.	transcript_id "Isoform365569_74"; gene_id "Isoform365569_74.gene"; gene_name "Isoform365569_74";
chrX	Mandalorion	start_codon	8011294	8011296	.	-	.	transcript_id "Isoform365569_74"; gene_id "Isoform365569_74.gene"; gene_name "Isoform365569_74";
chrX	Mandalorion	CDS	8011194	8011296	.	-	.	transcript_id "Isoform365569_74"; gene_id "Isoform365569_74.gene"; gene_name "Isoform365569_74";
chrX	Mandalorion	exon	8011877	8011934	.	-	.	transcript_id "Isoform365569_74"; gene_id "Isoform365569_74.gene"; gene_name "Isoform365569_74";
chrX	Mandalorion	transcript	8008604	8011979	.	-	.	transcript_id "Isoform365574_80"; gene_id "Isoform365574_80.gene"; gene_name "Isoform365574_80";
chrX	Mandalorion	exon	8008604	8009194	.	-	.	transcript_id "Isoform365574_80"; gene_id "Isoform365574_80.gene"; gene_name "Isoform365574_80";
chrX	Mandalorion	exon	8009490	8009568	.	-	.	transcript_id "Isoform365574_80"; gene_id "Isoform365574_80.gene"; gene_name "Isoform365574_80";
chrX	Mandalorion	CDS	8009514	8009568	.	-	.	transcript_id "Isoform365574_80"; gene_id "Isoform365574_80.gene"; gene_name "Isoform365574_80";
chrX	Mandalorion	stop_codon	8009511	8009513	.	-	.	transcript_id "Isoform365574_80"; gene_id "Isoform365574_80.gene"; gene_name "Isoform365574_80";
chrX	Mandalorion	exon	8009897	8009990	.	-	.	transcript_id "Isoform365574_80"; gene_id "Isoform365574_80.gene"; gene_name "Isoform365574_80";
chrX	Mandalorion	CDS	8009897	8009990	.	-	.	transcript_id "Isoform365574_80"; gene_id "Isoform365574_80.gene"; gene_name "Isoform365574_80";
chrX	Mandalorion	exon	8010087	8010186	.	-	.	transcript_id "Isoform365574_80"; gene_id "Isoform365574_80.gene"; gene_name "Isoform365574_80";
chrX	Mandalorion	CDS	8010087	8010186	.	-	.	transcript_id "Isoform365574_80"; gene_id "Isoform365574_80.gene"; gene_name "Isoform365574_80";
chrX	Mandalorion	exon	8010812	8010918	.	-	.	transcript_id "Isoform365574_80"; gene_id "Isoform365574_80.gene"; gene_name "Isoform365574_80";
chrX	Mandalorion	CDS	8010812	8010918	.	-	.	transcript_id "Isoform365574_80"; gene_id "Isoform365574_80.gene"; gene_name "Isoform365574_80";
chrX	Mandalorion	exon	8011194	8011311	.	-	.	transcript_id "Isoform365574_80"; gene_id "Isoform365574_80.gene"; gene_name "Isoform365574_80";
chrX	Mandalorion	start_codon	8011294	8011296	.	-	.	transcript_id "Isoform365574_80"; gene_id "Isoform365574_80.gene"; gene_name "Isoform365574_80";
chrX	Mandalorion	CDS	8011194	8011296	.	-	.	transcript_id "Isoform365574_80"; gene_id "Isoform365574_80.gene"; gene_name "Isoform365574_80";
chrX	Mandalorion	exon	8011877	8011979	.	-	.	transcript_id "Isoform365574_80"; gene_id "Isoform365574_80.gene"; gene_name "Isoform365574_80";
chrX	Mandalorion	transcript	8008604	8011934	.	-	.	transcript_id "Isoform365575_238"; gene_id "Isoform365575_238.gene"; gene_name "Isoform365575_238";
chrX	Mandalorion	exon	8008604	8009194	.	-	.	transcript_id "Isoform365575_238"; gene_id "Isoform365575_238.gene"; gene_name "Isoform365575_238";
chrX	Mandalorion	exon	8009490	8009568	.	-	.	transcript_id "Isoform365575_238"; gene_id "Isoform365575_238.gene"; gene_name "Isoform365575_238";
chrX	Mandalorion	CDS	8009514	8009568	.	-	.	transcript_id "Isoform365575_238"; gene_id "Isoform365575_238.gene"; gene_name "Isoform365575_238";
chrX	Mandalorion	stop_codon	8009511	8009513	.	-	.	transcript_id "Isoform365575_238"; gene_id "Isoform365575_238.gene"; gene_name "Isoform365575_238";
chrX	Mandalorion	exon	8009897	8009990	.	-	.	transcript_id "Isoform365575_238"; gene_id "Isoform365575_238.gene"; gene_name "Isoform365575_238";
chrX	Mandalorion	CDS	8009897	8009990	.	-	.	transcript_id "Isoform365575_238"; gene_id "Isoform365575_238.gene"; gene_name "Isoform365575_238";
chrX	Mandalorion	exon	8010087	8010186	.	-	.	transcript_id "Isoform365575_238"; gene_id "Isoform365575_238.gene"; gene_name "Isoform365575_238";
chrX	Mandalorion	CDS	8010087	8010186	.	-	.	transcript_id "Isoform365575_238"; gene_id "Isoform365575_238.gene"; gene_name "Isoform365575_238";
chrX	Mandalorion	exon	8010812	8010918	.	-	.	transcript_id "Isoform365575_238"; gene_id "Isoform365575_238.gene"; gene_name "Isoform365575_238";
chrX	Mandalorion	CDS	8010812	8010918	.	-	.	transcript_id "Isoform365575_238"; gene_id "Isoform365575_238.gene"; gene_name "Isoform365575_238";
chrX	Mandalorion	exon	8011194	8011311	.	-	.	transcript_id "Isoform365575_238"; gene_id "Isoform365575_238.gene"; gene_name "Isoform365575_238";
chrX	Mandalorion	start_codon	8011294	8011296	.	-	.	transcript_id "Isoform365575_238"; gene_id "Isoform365575_238.gene"; gene_name "Isoform365575_238";
chrX	Mandalorion	CDS	8011194	8011296	.	-	.	transcript_id "Isoform365575_238"; gene_id "Isoform365575_238.gene"; gene_name "Isoform365575_238";
chrX	Mandalorion	exon	8011877	8011934	.	-	.	transcript_id "Isoform365575_238"; gene_id "Isoform365575_238.gene"; gene_name "Isoform365575_238";
chrX	Mandalorion	transcript	8008604	8011934	.	-	.	transcript_id "Isoform365582_182"; gene_id "Isoform365582_182.gene"; gene_name "Isoform365582_182";
chrX	Mandalorion	exon	8008604	8009194	.	-	.	transcript_id "Isoform365582_182"; gene_id "Isoform365582_182.gene"; gene_name "Isoform365582_182";
chrX	Mandalorion	exon	8009490	8009571	.	-	.	transcript_id "Isoform365582_182"; gene_id "Isoform365582_182.gene"; gene_name "Isoform365582_182";
chrX	Mandalorion	CDS	8009514	8009571	.	-	.	transcript_id "Isoform365582_182"; gene_id "Isoform365582_182.gene"; gene_name "Isoform365582_182";
chrX	Mandalorion	stop_codon	8009511	8009513	.	-	.	transcript_id "Isoform365582_182"; gene_id "Isoform365582_182.gene"; gene_name "Isoform365582_182";
chrX	Mandalorion	exon	8009897	8009990	.	-	.	transcript_id "Isoform365582_182"; gene_id "Isoform365582_182.gene"; gene_name "Isoform365582_182";
chrX	Mandalorion	CDS	8009897	8009990	.	-	.	transcript_id "Isoform365582_182"; gene_id "Isoform365582_182.gene"; gene_name "Isoform365582_182";
chrX	Mandalorion	exon	8010087	8010186	.	-	.	transcript_id "Isoform365582_182"; gene_id "Isoform365582_182.gene"; gene_name "Isoform365582_182";
chrX	Mandalorion	CDS	8010087	8010186	.	-	.	transcript_id "Isoform365582_182"; gene_id "Isoform365582_182.gene"; gene_name "Isoform365582_182";
chrX	Mandalorion	exon	8010812	8010918	.	-	.	transcript_id "Isoform365582_182"; gene_id "Isoform365582_182.gene"; gene_name "Isoform365582_182";
chrX	Mandalorion	CDS	8010812	8010918	.	-	.	transcript_id "Isoform365582_182"; gene_id "Isoform365582_182.gene"; gene_name "Isoform365582_182";
chrX	Mandalorion	exon	8011194	8011311	.	-	.	transcript_id "Isoform365582_182"; gene_id "Isoform365582_182.gene"; gene_name "Isoform365582_182";
chrX	Mandalorion	start_codon	8011294	8011296	.	-	.	transcript_id "Isoform365582_182"; gene_id "Isoform365582_182.gene"; gene_name "Isoform365582_182";
chrX	Mandalorion	CDS	8011194	8011296	.	-	.	transcript_id "Isoform365582_182"; gene_id "Isoform365582_182.gene"; gene_name "Isoform365582_182";
chrX	Mandalorion	exon	8011877	8011934	.	-	.	transcript_id "Isoform365582_182"; gene_id "Isoform365582_182.gene"; gene_name "Isoform365582_182";
chrX	Mandalorion	transcript	8008604	8011958	.	-	.	transcript_id "Isoform365583_92"; gene_id "Isoform365583_92.gene"; gene_name "Isoform365583_92";
chrX	Mandalorion	exon	8008604	8009194	.	-	.	transcript_id "Isoform365583_92"; gene_id "Isoform365583_92.gene"; gene_name "Isoform365583_92";
chrX	Mandalorion	exon	8009490	8009571	.	-	.	transcript_id "Isoform365583_92"; gene_id "Isoform365583_92.gene"; gene_name "Isoform365583_92";
chrX	Mandalorion	CDS	8009514	8009571	.	-	.	transcript_id "Isoform365583_92"; gene_id "Isoform365583_92.gene"; gene_name "Isoform365583_92";
chrX	Mandalorion	stop_codon	8009511	8009513	.	-	.	transcript_id "Isoform365583_92"; gene_id "Isoform365583_92.gene"; gene_name "Isoform365583_92";
chrX	Mandalorion	exon	8009897	8009990	.	-	.	transcript_id "Isoform365583_92"; gene_id "Isoform365583_92.gene"; gene_name "Isoform365583_92";
chrX	Mandalorion	CDS	8009897	8009990	.	-	.	transcript_id "Isoform365583_92"; gene_id "Isoform365583_92.gene"; gene_name "Isoform365583_92";
chrX	Mandalorion	exon	8010087	8010186	.	-	.	transcript_id "Isoform365583_92"; gene_id "Isoform365583_92.gene"; gene_name "Isoform365583_92";
chrX	Mandalorion	CDS	8010087	8010186	.	-	.	transcript_id "Isoform365583_92"; gene_id "Isoform365583_92.gene"; gene_name "Isoform365583_92";
chrX	Mandalorion	exon	8010812	8010918	.	-	.	transcript_id "Isoform365583_92"; gene_id "Isoform365583_92.gene"; gene_name "Isoform365583_92";
chrX	Mandalorion	CDS	8010812	8010918	.	-	.	transcript_id "Isoform365583_92"; gene_id "Isoform365583_92.gene"; gene_name "Isoform365583_92";
chrX	Mandalorion	exon	8011194	8011311	.	-	.	transcript_id "Isoform365583_92"; gene_id "Isoform365583_92.gene"; gene_name "Isoform365583_92";
chrX	Mandalorion	start_codon	8011294	8011296	.	-	.	transcript_id "Isoform365583_92"; gene_id "Isoform365583_92.gene"; gene_name "Isoform365583_92";
chrX	Mandalorion	CDS	8011194	8011296	.	-	.	transcript_id "Isoform365583_92"; gene_id "Isoform365583_92.gene"; gene_name "Isoform365583_92";
chrX	Mandalorion	exon	8011877	8011958	.	-	.	transcript_id "Isoform365583_92"; gene_id "Isoform365583_92.gene"; gene_name "Isoform365583_92";
chrX	Mandalorion	transcript	8051571	8059094	.	-	.	transcript_id "Isoform365603_22555"; gene_id "Isoform365603_22555.gene"; gene_name "Isoform365603_22555";
chrX	Mandalorion	exon	8051571	8052072	.	-	.	transcript_id "Isoform365603_22555"; gene_id "Isoform365603_22555.gene"; gene_name "Isoform365603_22555";
chrX	Mandalorion	CDS	8051852	8052072	.	-	.	transcript_id "Isoform365603_22555"; gene_id "Isoform365603_22555.gene"; gene_name "Isoform365603_22555";
chrX	Mandalorion	stop_codon	8051849	8051851	.	-	.	transcript_id "Isoform365603_22555"; gene_id "Isoform365603_22555.gene"; gene_name "Isoform365603_22555";
chrX	Mandalorion	exon	8052883	8053013	.	-	.	transcript_id "Isoform365603_22555"; gene_id "Isoform365603_22555.gene"; gene_name "Isoform365603_22555";
chrX	Mandalorion	CDS	8052883	8053013	.	-	.	transcript_id "Isoform365603_22555"; gene_id "Isoform365603_22555.gene"; gene_name "Isoform365603_22555";
chrX	Mandalorion	exon	8053122	8053158	.	-	.	transcript_id "Isoform365603_22555"; gene_id "Isoform365603_22555.gene"; gene_name "Isoform365603_22555";
chrX	Mandalorion	CDS	8053122	8053158	.	-	.	transcript_id "Isoform365603_22555"; gene_id "Isoform365603_22555.gene"; gene_name "Isoform365603_22555";
chrX	Mandalorion	exon	8056318	8056675	.	-	.	transcript_id "Isoform365603_22555"; gene_id "Isoform365603_22555.gene"; gene_name "Isoform365603_22555";
chrX	Mandalorion	start_codon	8056616	8056618	.	-	.	transcript_id "Isoform365603_22555"; gene_id "Isoform365603_22555.gene"; gene_name "Isoform365603_22555";
chrX	Mandalorion	CDS	8056318	8056618	.	-	.	transcript_id "Isoform365603_22555"; gene_id "Isoform365603_22555.gene"; gene_name "Isoform365603_22555";
chrX	Mandalorion	exon	8059040	8059094	.	-	.	transcript_id "Isoform365603_22555"; gene_id "Isoform365603_22555.gene"; gene_name "Isoform365603_22555";
chrX	Mandalorion	transcript	8051571	8059137	.	-	.	transcript_id "Isoform365604_3724"; gene_id "Isoform365604_3724.gene"; gene_name "Isoform365604_3724";
chrX	Mandalorion	exon	8051571	8052072	.	-	.	transcript_id "Isoform365604_3724"; gene_id "Isoform365604_3724.gene"; gene_name "Isoform365604_3724";
chrX	Mandalorion	CDS	8051852	8052072	.	-	.	transcript_id "Isoform365604_3724"; gene_id "Isoform365604_3724.gene"; gene_name "Isoform365604_3724";
chrX	Mandalorion	stop_codon	8051849	8051851	.	-	.	transcript_id "Isoform365604_3724"; gene_id "Isoform365604_3724.gene"; gene_name "Isoform365604_3724";
chrX	Mandalorion	exon	8052883	8053013	.	-	.	transcript_id "Isoform365604_3724"; gene_id "Isoform365604_3724.gene"; gene_name "Isoform365604_3724";
chrX	Mandalorion	CDS	8052883	8053013	.	-	.	transcript_id "Isoform365604_3724"; gene_id "Isoform365604_3724.gene"; gene_name "Isoform365604_3724";
chrX	Mandalorion	exon	8053122	8053158	.	-	.	transcript_id "Isoform365604_3724"; gene_id "Isoform365604_3724.gene"; gene_name "Isoform365604_3724";
chrX	Mandalorion	CDS	8053122	8053158	.	-	.	transcript_id "Isoform365604_3724"; gene_id "Isoform365604_3724.gene"; gene_name "Isoform365604_3724";
chrX	Mandalorion	exon	8056318	8056675	.	-	.	transcript_id "Isoform365604_3724"; gene_id "Isoform365604_3724.gene"; gene_name "Isoform365604_3724";
chrX	Mandalorion	start_codon	8056616	8056618	.	-	.	transcript_id "Isoform365604_3724"; gene_id "Isoform365604_3724.gene"; gene_name "Isoform365604_3724";
chrX	Mandalorion	CDS	8056318	8056618	.	-	.	transcript_id "Isoform365604_3724"; gene_id "Isoform365604_3724.gene"; gene_name "Isoform365604_3724";
chrX	Mandalorion	exon	8059040	8059137	.	-	.	transcript_id "Isoform365604_3724"; gene_id "Isoform365604_3724.gene"; gene_name "Isoform365604_3724";
chrX	Mandalorion	transcript	8051571	8059616	.	-	.	transcript_id "Isoform365605_598"; gene_id "Isoform365605_598.gene"; gene_name "Isoform365605_598";
chrX	Mandalorion	exon	8051571	8052072	.	-	.	transcript_id "Isoform365605_598"; gene_id "Isoform365605_598.gene"; gene_name "Isoform365605_598";
chrX	Mandalorion	CDS	8051852	8052072	.	-	.	transcript_id "Isoform365605_598"; gene_id "Isoform365605_598.gene"; gene_name "Isoform365605_598";
chrX	Mandalorion	stop_codon	8051849	8051851	.	-	.	transcript_id "Isoform365605_598"; gene_id "Isoform365605_598.gene"; gene_name "Isoform365605_598";
chrX	Mandalorion	exon	8052883	8053013	.	-	.	transcript_id "Isoform365605_598"; gene_id "Isoform365605_598.gene"; gene_name "Isoform365605_598";
chrX	Mandalorion	CDS	8052883	8053013	.	-	.	transcript_id "Isoform365605_598"; gene_id "Isoform365605_598.gene"; gene_name "Isoform365605_598";
chrX	Mandalorion	exon	8053122	8053158	.	-	.	transcript_id "Isoform365605_598"; gene_id "Isoform365605_598.gene"; gene_name "Isoform365605_598";
chrX	Mandalorion	CDS	8053122	8053158	.	-	.	transcript_id "Isoform365605_598"; gene_id "Isoform365605_598.gene"; gene_name "Isoform365605_598";
chrX	Mandalorion	exon	8056318	8056675	.	-	.	transcript_id "Isoform365605_598"; gene_id "Isoform365605_598.gene"; gene_name "Isoform365605_598";
chrX	Mandalorion	start_codon	8056616	8056618	.	-	.	transcript_id "Isoform365605_598"; gene_id "Isoform365605_598.gene"; gene_name "Isoform365605_598";
chrX	Mandalorion	CDS	8056318	8056618	.	-	.	transcript_id "Isoform365605_598"; gene_id "Isoform365605_598.gene"; gene_name "Isoform365605_598";
chrX	Mandalorion	exon	8059040	8059616	.	-	.	transcript_id "Isoform365605_598"; gene_id "Isoform365605_598.gene"; gene_name "Isoform365605_598";
chrX	Mandalorion	transcript	8060089	8072750	.	-	.	transcript_id "Isoform365632_5"; gene_id "Isoform365632_5.gene"; gene_name "Isoform365632_5";
chrX	Mandalorion	exon	8060089	8060516	.	-	.	transcript_id "Isoform365632_5"; gene_id "Isoform365632_5.gene"; gene_name "Isoform365632_5";
chrX	Mandalorion	exon	8064214	8065143	.	-	.	transcript_id "Isoform365632_5"; gene_id "Isoform365632_5.gene"; gene_name "Isoform365632_5";
chrX	Mandalorion	CDS	8065066	8065143	.	-	.	transcript_id "Isoform365632_5"; gene_id "Isoform365632_5.gene"; gene_name "Isoform365632_5";
chrX	Mandalorion	stop_codon	8065063	8065065	.	-	.	transcript_id "Isoform365632_5"; gene_id "Isoform365632_5.gene"; gene_name "Isoform365632_5";
chrX	Mandalorion	exon	8065306	8065391	.	-	.	transcript_id "Isoform365632_5"; gene_id "Isoform365632_5.gene"; gene_name "Isoform365632_5";
chrX	Mandalorion	CDS	8065306	8065391	.	-	.	transcript_id "Isoform365632_5"; gene_id "Isoform365632_5.gene"; gene_name "Isoform365632_5";
chrX	Mandalorion	exon	8065470	8065533	.	-	.	transcript_id "Isoform365632_5"; gene_id "Isoform365632_5.gene"; gene_name "Isoform365632_5";
chrX	Mandalorion	CDS	8065470	8065533	.	-	.	transcript_id "Isoform365632_5"; gene_id "Isoform365632_5.gene"; gene_name "Isoform365632_5";
chrX	Mandalorion	exon	8065625	8065701	.	-	.	transcript_id "Isoform365632_5"; gene_id "Isoform365632_5.gene"; gene_name "Isoform365632_5";
chrX	Mandalorion	CDS	8065625	8065701	.	-	.	transcript_id "Isoform365632_5"; gene_id "Isoform365632_5.gene"; gene_name "Isoform365632_5";
chrX	Mandalorion	exon	8067415	8067515	.	-	.	transcript_id "Isoform365632_5"; gene_id "Isoform365632_5.gene"; gene_name "Isoform365632_5";
chrX	Mandalorion	CDS	8067415	8067515	.	-	.	transcript_id "Isoform365632_5"; gene_id "Isoform365632_5.gene"; gene_name "Isoform365632_5";
chrX	Mandalorion	exon	8067683	8067808	.	-	.	transcript_id "Isoform365632_5"; gene_id "Isoform365632_5.gene"; gene_name "Isoform365632_5";
chrX	Mandalorion	CDS	8067683	8067808	.	-	.	transcript_id "Isoform365632_5"; gene_id "Isoform365632_5.gene"; gene_name "Isoform365632_5";
chrX	Mandalorion	exon	8069398	8069528	.	-	.	transcript_id "Isoform365632_5"; gene_id "Isoform365632_5.gene"; gene_name "Isoform365632_5";
chrX	Mandalorion	CDS	8069398	8069528	.	-	.	transcript_id "Isoform365632_5"; gene_id "Isoform365632_5.gene"; gene_name "Isoform365632_5";
chrX	Mandalorion	exon	8069608	8069789	.	-	.	transcript_id "Isoform365632_5"; gene_id "Isoform365632_5.gene"; gene_name "Isoform365632_5";
chrX	Mandalorion	CDS	8069608	8069789	.	-	.	transcript_id "Isoform365632_5"; gene_id "Isoform365632_5.gene"; gene_name "Isoform365632_5";
chrX	Mandalorion	exon	8070031	8070074	.	-	.	transcript_id "Isoform365632_5"; gene_id "Isoform365632_5.gene"; gene_name "Isoform365632_5";
chrX	Mandalorion	CDS	8070031	8070074	.	-	.	transcript_id "Isoform365632_5"; gene_id "Isoform365632_5.gene"; gene_name "Isoform365632_5";
chrX	Mandalorion	exon	8070435	8070627	.	-	.	transcript_id "Isoform365632_5"; gene_id "Isoform365632_5.gene"; gene_name "Isoform365632_5";
chrX	Mandalorion	CDS	8070435	8070627	.	-	.	transcript_id "Isoform365632_5"; gene_id "Isoform365632_5.gene"; gene_name "Isoform365632_5";
chrX	Mandalorion	exon	8071804	8071972	.	-	.	transcript_id "Isoform365632_5"; gene_id "Isoform365632_5.gene"; gene_name "Isoform365632_5";
chrX	Mandalorion	start_codon	8071937	8071939	.	-	.	transcript_id "Isoform365632_5"; gene_id "Isoform365632_5.gene"; gene_name "Isoform365632_5";
chrX	Mandalorion	CDS	8071804	8071939	.	-	.	transcript_id "Isoform365632_5"; gene_id "Isoform365632_5.gene"; gene_name "Isoform365632_5";
chrX	Mandalorion	exon	8072614	8072750	.	-	.	transcript_id "Isoform365632_5"; gene_id "Isoform365632_5.gene"; gene_name "Isoform365632_5";
chrX	Mandalorion	transcript	8060093	8072729	.	-	.	transcript_id "Isoform365636_3"; gene_id "Isoform365636_3.gene"; gene_name "Isoform365636_3";
chrX	Mandalorion	exon	8060093	8060516	.	-	.	transcript_id "Isoform365636_3"; gene_id "Isoform365636_3.gene"; gene_name "Isoform365636_3";
chrX	Mandalorion	CDS	8060418	8060516	.	-	.	transcript_id "Isoform365636_3"; gene_id "Isoform365636_3.gene"; gene_name "Isoform365636_3";
chrX	Mandalorion	stop_codon	8060415	8060417	.	-	.	transcript_id "Isoform365636_3"; gene_id "Isoform365636_3.gene"; gene_name "Isoform365636_3";
chrX	Mandalorion	exon	8064214	8064324	.	-	.	transcript_id "Isoform365636_3"; gene_id "Isoform365636_3.gene"; gene_name "Isoform365636_3";
chrX	Mandalorion	CDS	8064214	8064324	.	-	.	transcript_id "Isoform365636_3"; gene_id "Isoform365636_3.gene"; gene_name "Isoform365636_3";
chrX	Mandalorion	exon	8065306	8065391	.	-	.	transcript_id "Isoform365636_3"; gene_id "Isoform365636_3.gene"; gene_name "Isoform365636_3";
chrX	Mandalorion	CDS	8065306	8065391	.	-	.	transcript_id "Isoform365636_3"; gene_id "Isoform365636_3.gene"; gene_name "Isoform365636_3";
chrX	Mandalorion	exon	8065470	8065533	.	-	.	transcript_id "Isoform365636_3"; gene_id "Isoform365636_3.gene"; gene_name "Isoform365636_3";
chrX	Mandalorion	CDS	8065470	8065533	.	-	.	transcript_id "Isoform365636_3"; gene_id "Isoform365636_3.gene"; gene_name "Isoform365636_3";
chrX	Mandalorion	exon	8065625	8065701	.	-	.	transcript_id "Isoform365636_3"; gene_id "Isoform365636_3.gene"; gene_name "Isoform365636_3";
chrX	Mandalorion	CDS	8065625	8065701	.	-	.	transcript_id "Isoform365636_3"; gene_id "Isoform365636_3.gene"; gene_name "Isoform365636_3";
chrX	Mandalorion	exon	8067415	8067515	.	-	.	transcript_id "Isoform365636_3"; gene_id "Isoform365636_3.gene"; gene_name "Isoform365636_3";
chrX	Mandalorion	CDS	8067415	8067515	.	-	.	transcript_id "Isoform365636_3"; gene_id "Isoform365636_3.gene"; gene_name "Isoform365636_3";
chrX	Mandalorion	exon	8067683	8067808	.	-	.	transcript_id "Isoform365636_3"; gene_id "Isoform365636_3.gene"; gene_name "Isoform365636_3";
chrX	Mandalorion	CDS	8067683	8067808	.	-	.	transcript_id "Isoform365636_3"; gene_id "Isoform365636_3.gene"; gene_name "Isoform365636_3";
chrX	Mandalorion	exon	8069398	8069528	.	-	.	transcript_id "Isoform365636_3"; gene_id "Isoform365636_3.gene"; gene_name "Isoform365636_3";
chrX	Mandalorion	CDS	8069398	8069528	.	-	.	transcript_id "Isoform365636_3"; gene_id "Isoform365636_3.gene"; gene_name "Isoform365636_3";
chrX	Mandalorion	exon	8069608	8069789	.	-	.	transcript_id "Isoform365636_3"; gene_id "Isoform365636_3.gene"; gene_name "Isoform365636_3";
chrX	Mandalorion	CDS	8069608	8069789	.	-	.	transcript_id "Isoform365636_3"; gene_id "Isoform365636_3.gene"; gene_name "Isoform365636_3";
chrX	Mandalorion	exon	8070031	8070074	.	-	.	transcript_id "Isoform365636_3"; gene_id "Isoform365636_3.gene"; gene_name "Isoform365636_3";
chrX	Mandalorion	CDS	8070031	8070074	.	-	.	transcript_id "Isoform365636_3"; gene_id "Isoform365636_3.gene"; gene_name "Isoform365636_3";
chrX	Mandalorion	exon	8070435	8070556	.	-	.	transcript_id "Isoform365636_3"; gene_id "Isoform365636_3.gene"; gene_name "Isoform365636_3";
chrX	Mandalorion	start_codon	8070548	8070550	.	-	.	transcript_id "Isoform365636_3"; gene_id "Isoform365636_3.gene"; gene_name "Isoform365636_3";
chrX	Mandalorion	CDS	8070435	8070550	.	-	.	transcript_id "Isoform365636_3"; gene_id "Isoform365636_3.gene"; gene_name "Isoform365636_3";
chrX	Mandalorion	exon	8071804	8071972	.	-	.	transcript_id "Isoform365636_3"; gene_id "Isoform365636_3.gene"; gene_name "Isoform365636_3";
chrX	Mandalorion	exon	8072614	8072729	.	-	.	transcript_id "Isoform365636_3"; gene_id "Isoform365636_3.gene"; gene_name "Isoform365636_3";
chrX	Mandalorion	transcript	8060087	8072729	.	-	.	transcript_id "Isoform365637_157"; gene_id "Isoform365637_157.gene"; gene_name "Isoform365637_157";
chrX	Mandalorion	exon	8060087	8060516	.	-	.	transcript_id "Isoform365637_157"; gene_id "Isoform365637_157.gene"; gene_name "Isoform365637_157";
chrX	Mandalorion	CDS	8060418	8060516	.	-	.	transcript_id "Isoform365637_157"; gene_id "Isoform365637_157.gene"; gene_name "Isoform365637_157";
chrX	Mandalorion	stop_codon	8060415	8060417	.	-	.	transcript_id "Isoform365637_157"; gene_id "Isoform365637_157.gene"; gene_name "Isoform365637_157";
chrX	Mandalorion	exon	8064214	8064324	.	-	.	transcript_id "Isoform365637_157"; gene_id "Isoform365637_157.gene"; gene_name "Isoform365637_157";
chrX	Mandalorion	CDS	8064214	8064324	.	-	.	transcript_id "Isoform365637_157"; gene_id "Isoform365637_157.gene"; gene_name "Isoform365637_157";
chrX	Mandalorion	exon	8065306	8065391	.	-	.	transcript_id "Isoform365637_157"; gene_id "Isoform365637_157.gene"; gene_name "Isoform365637_157";
chrX	Mandalorion	CDS	8065306	8065391	.	-	.	transcript_id "Isoform365637_157"; gene_id "Isoform365637_157.gene"; gene_name "Isoform365637_157";
chrX	Mandalorion	exon	8065470	8065533	.	-	.	transcript_id "Isoform365637_157"; gene_id "Isoform365637_157.gene"; gene_name "Isoform365637_157";
chrX	Mandalorion	CDS	8065470	8065533	.	-	.	transcript_id "Isoform365637_157"; gene_id "Isoform365637_157.gene"; gene_name "Isoform365637_157";
chrX	Mandalorion	exon	8065625	8065701	.	-	.	transcript_id "Isoform365637_157"; gene_id "Isoform365637_157.gene"; gene_name "Isoform365637_157";
chrX	Mandalorion	CDS	8065625	8065701	.	-	.	transcript_id "Isoform365637_157"; gene_id "Isoform365637_157.gene"; gene_name "Isoform365637_157";
chrX	Mandalorion	exon	8067415	8067515	.	-	.	transcript_id "Isoform365637_157"; gene_id "Isoform365637_157.gene"; gene_name "Isoform365637_157";
chrX	Mandalorion	CDS	8067415	8067515	.	-	.	transcript_id "Isoform365637_157"; gene_id "Isoform365637_157.gene"; gene_name "Isoform365637_157";
chrX	Mandalorion	exon	8067683	8067808	.	-	.	transcript_id "Isoform365637_157"; gene_id "Isoform365637_157.gene"; gene_name "Isoform365637_157";
chrX	Mandalorion	CDS	8067683	8067808	.	-	.	transcript_id "Isoform365637_157"; gene_id "Isoform365637_157.gene"; gene_name "Isoform365637_157";
chrX	Mandalorion	exon	8069398	8069528	.	-	.	transcript_id "Isoform365637_157"; gene_id "Isoform365637_157.gene"; gene_name "Isoform365637_157";
chrX	Mandalorion	CDS	8069398	8069528	.	-	.	transcript_id "Isoform365637_157"; gene_id "Isoform365637_157.gene"; gene_name "Isoform365637_157";
chrX	Mandalorion	exon	8069608	8069789	.	-	.	transcript_id "Isoform365637_157"; gene_id "Isoform365637_157.gene"; gene_name "Isoform365637_157";
chrX	Mandalorion	CDS	8069608	8069789	.	-	.	transcript_id "Isoform365637_157"; gene_id "Isoform365637_157.gene"; gene_name "Isoform365637_157";
chrX	Mandalorion	exon	8070031	8070074	.	-	.	transcript_id "Isoform365637_157"; gene_id "Isoform365637_157.gene"; gene_name "Isoform365637_157";
chrX	Mandalorion	CDS	8070031	8070074	.	-	.	transcript_id "Isoform365637_157"; gene_id "Isoform365637_157.gene"; gene_name "Isoform365637_157";
chrX	Mandalorion	exon	8070435	8070627	.	-	.	transcript_id "Isoform365637_157"; gene_id "Isoform365637_157.gene"; gene_name "Isoform365637_157";
chrX	Mandalorion	CDS	8070435	8070627	.	-	.	transcript_id "Isoform365637_157"; gene_id "Isoform365637_157.gene"; gene_name "Isoform365637_157";
chrX	Mandalorion	exon	8071804	8071972	.	-	.	transcript_id "Isoform365637_157"; gene_id "Isoform365637_157.gene"; gene_name "Isoform365637_157";
chrX	Mandalorion	start_codon	8071937	8071939	.	-	.	transcript_id "Isoform365637_157"; gene_id "Isoform365637_157.gene"; gene_name "Isoform365637_157";
chrX	Mandalorion	CDS	8071804	8071939	.	-	.	transcript_id "Isoform365637_157"; gene_id "Isoform365637_157.gene"; gene_name "Isoform365637_157";
chrX	Mandalorion	exon	8072614	8072729	.	-	.	transcript_id "Isoform365637_157"; gene_id "Isoform365637_157.gene"; gene_name "Isoform365637_157";
chrX	Mandalorion	transcript	8060087	8072730	.	-	.	transcript_id "Isoform365639_7"; gene_id "Isoform365639_7.gene"; gene_name "Isoform365639_7";
chrX	Mandalorion	exon	8060087	8060516	.	-	.	transcript_id "Isoform365639_7"; gene_id "Isoform365639_7.gene"; gene_name "Isoform365639_7";
chrX	Mandalorion	CDS	8060418	8060516	.	-	.	transcript_id "Isoform365639_7"; gene_id "Isoform365639_7.gene"; gene_name "Isoform365639_7";
chrX	Mandalorion	stop_codon	8060415	8060417	.	-	.	transcript_id "Isoform365639_7"; gene_id "Isoform365639_7.gene"; gene_name "Isoform365639_7";
chrX	Mandalorion	exon	8064214	8064324	.	-	.	transcript_id "Isoform365639_7"; gene_id "Isoform365639_7.gene"; gene_name "Isoform365639_7";
chrX	Mandalorion	CDS	8064214	8064324	.	-	.	transcript_id "Isoform365639_7"; gene_id "Isoform365639_7.gene"; gene_name "Isoform365639_7";
chrX	Mandalorion	exon	8065306	8065391	.	-	.	transcript_id "Isoform365639_7"; gene_id "Isoform365639_7.gene"; gene_name "Isoform365639_7";
chrX	Mandalorion	CDS	8065306	8065391	.	-	.	transcript_id "Isoform365639_7"; gene_id "Isoform365639_7.gene"; gene_name "Isoform365639_7";
chrX	Mandalorion	exon	8065470	8065533	.	-	.	transcript_id "Isoform365639_7"; gene_id "Isoform365639_7.gene"; gene_name "Isoform365639_7";
chrX	Mandalorion	CDS	8065470	8065533	.	-	.	transcript_id "Isoform365639_7"; gene_id "Isoform365639_7.gene"; gene_name "Isoform365639_7";
chrX	Mandalorion	exon	8065625	8065701	.	-	.	transcript_id "Isoform365639_7"; gene_id "Isoform365639_7.gene"; gene_name "Isoform365639_7";
chrX	Mandalorion	CDS	8065625	8065701	.	-	.	transcript_id "Isoform365639_7"; gene_id "Isoform365639_7.gene"; gene_name "Isoform365639_7";
chrX	Mandalorion	exon	8067415	8067515	.	-	.	transcript_id "Isoform365639_7"; gene_id "Isoform365639_7.gene"; gene_name "Isoform365639_7";
chrX	Mandalorion	CDS	8067415	8067515	.	-	.	transcript_id "Isoform365639_7"; gene_id "Isoform365639_7.gene"; gene_name "Isoform365639_7";
chrX	Mandalorion	exon	8067683	8067808	.	-	.	transcript_id "Isoform365639_7"; gene_id "Isoform365639_7.gene"; gene_name "Isoform365639_7";
chrX	Mandalorion	CDS	8067683	8067808	.	-	.	transcript_id "Isoform365639_7"; gene_id "Isoform365639_7.gene"; gene_name "Isoform365639_7";
chrX	Mandalorion	exon	8067897	8067911	.	-	.	transcript_id "Isoform365639_7"; gene_id "Isoform365639_7.gene"; gene_name "Isoform365639_7";
chrX	Mandalorion	CDS	8067897	8067911	.	-	.	transcript_id "Isoform365639_7"; gene_id "Isoform365639_7.gene"; gene_name "Isoform365639_7";
chrX	Mandalorion	exon	8069265	8069282	.	-	.	transcript_id "Isoform365639_7"; gene_id "Isoform365639_7.gene"; gene_name "Isoform365639_7";
chrX	Mandalorion	CDS	8069265	8069282	.	-	.	transcript_id "Isoform365639_7"; gene_id "Isoform365639_7.gene"; gene_name "Isoform365639_7";
chrX	Mandalorion	exon	8069398	8069528	.	-	.	transcript_id "Isoform365639_7"; gene_id "Isoform365639_7.gene"; gene_name "Isoform365639_7";
chrX	Mandalorion	CDS	8069398	8069528	.	-	.	transcript_id "Isoform365639_7"; gene_id "Isoform365639_7.gene"; gene_name "Isoform365639_7";
chrX	Mandalorion	exon	8069608	8069789	.	-	.	transcript_id "Isoform365639_7"; gene_id "Isoform365639_7.gene"; gene_name "Isoform365639_7";
chrX	Mandalorion	CDS	8069608	8069789	.	-	.	transcript_id "Isoform365639_7"; gene_id "Isoform365639_7.gene"; gene_name "Isoform365639_7";
chrX	Mandalorion	exon	8070031	8070074	.	-	.	transcript_id "Isoform365639_7"; gene_id "Isoform365639_7.gene"; gene_name "Isoform365639_7";
chrX	Mandalorion	CDS	8070031	8070074	.	-	.	transcript_id "Isoform365639_7"; gene_id "Isoform365639_7.gene"; gene_name "Isoform365639_7";
chrX	Mandalorion	exon	8070435	8070627	.	-	.	transcript_id "Isoform365639_7"; gene_id "Isoform365639_7.gene"; gene_name "Isoform365639_7";
chrX	Mandalorion	CDS	8070435	8070627	.	-	.	transcript_id "Isoform365639_7"; gene_id "Isoform365639_7.gene"; gene_name "Isoform365639_7";
chrX	Mandalorion	exon	8071804	8071972	.	-	.	transcript_id "Isoform365639_7"; gene_id "Isoform365639_7.gene"; gene_name "Isoform365639_7";
chrX	Mandalorion	start_codon	8071937	8071939	.	-	.	transcript_id "Isoform365639_7"; gene_id "Isoform365639_7.gene"; gene_name "Isoform365639_7";
chrX	Mandalorion	CDS	8071804	8071939	.	-	.	transcript_id "Isoform365639_7"; gene_id "Isoform365639_7.gene"; gene_name "Isoform365639_7";
chrX	Mandalorion	exon	8072614	8072730	.	-	.	transcript_id "Isoform365639_7"; gene_id "Isoform365639_7.gene"; gene_name "Isoform365639_7";
chrX	Mandalorion	transcript	8060090	8072728	.	-	.	transcript_id "Isoform365640_42"; gene_id "Isoform365640_42.gene"; gene_name "Isoform365640_42";
chrX	Mandalorion	exon	8060090	8060516	.	-	.	transcript_id "Isoform365640_42"; gene_id "Isoform365640_42.gene"; gene_name "Isoform365640_42";
chrX	Mandalorion	CDS	8060418	8060516	.	-	.	transcript_id "Isoform365640_42"; gene_id "Isoform365640_42.gene"; gene_name "Isoform365640_42";
chrX	Mandalorion	stop_codon	8060415	8060417	.	-	.	transcript_id "Isoform365640_42"; gene_id "Isoform365640_42.gene"; gene_name "Isoform365640_42";
chrX	Mandalorion	exon	8064214	8064324	.	-	.	transcript_id "Isoform365640_42"; gene_id "Isoform365640_42.gene"; gene_name "Isoform365640_42";
chrX	Mandalorion	CDS	8064214	8064324	.	-	.	transcript_id "Isoform365640_42"; gene_id "Isoform365640_42.gene"; gene_name "Isoform365640_42";
chrX	Mandalorion	exon	8065306	8065391	.	-	.	transcript_id "Isoform365640_42"; gene_id "Isoform365640_42.gene"; gene_name "Isoform365640_42";
chrX	Mandalorion	CDS	8065306	8065391	.	-	.	transcript_id "Isoform365640_42"; gene_id "Isoform365640_42.gene"; gene_name "Isoform365640_42";
chrX	Mandalorion	exon	8065470	8065533	.	-	.	transcript_id "Isoform365640_42"; gene_id "Isoform365640_42.gene"; gene_name "Isoform365640_42";
chrX	Mandalorion	CDS	8065470	8065533	.	-	.	transcript_id "Isoform365640_42"; gene_id "Isoform365640_42.gene"; gene_name "Isoform365640_42";
chrX	Mandalorion	exon	8065625	8065701	.	-	.	transcript_id "Isoform365640_42"; gene_id "Isoform365640_42.gene"; gene_name "Isoform365640_42";
chrX	Mandalorion	CDS	8065625	8065701	.	-	.	transcript_id "Isoform365640_42"; gene_id "Isoform365640_42.gene"; gene_name "Isoform365640_42";
chrX	Mandalorion	exon	8067415	8067515	.	-	.	transcript_id "Isoform365640_42"; gene_id "Isoform365640_42.gene"; gene_name "Isoform365640_42";
chrX	Mandalorion	CDS	8067415	8067515	.	-	.	transcript_id "Isoform365640_42"; gene_id "Isoform365640_42.gene"; gene_name "Isoform365640_42";
chrX	Mandalorion	exon	8067683	8067808	.	-	.	transcript_id "Isoform365640_42"; gene_id "Isoform365640_42.gene"; gene_name "Isoform365640_42";
chrX	Mandalorion	CDS	8067683	8067808	.	-	.	transcript_id "Isoform365640_42"; gene_id "Isoform365640_42.gene"; gene_name "Isoform365640_42";
chrX	Mandalorion	exon	8069265	8069282	.	-	.	transcript_id "Isoform365640_42"; gene_id "Isoform365640_42.gene"; gene_name "Isoform365640_42";
chrX	Mandalorion	CDS	8069265	8069282	.	-	.	transcript_id "Isoform365640_42"; gene_id "Isoform365640_42.gene"; gene_name "Isoform365640_42";
chrX	Mandalorion	exon	8069398	8069528	.	-	.	transcript_id "Isoform365640_42"; gene_id "Isoform365640_42.gene"; gene_name "Isoform365640_42";
chrX	Mandalorion	CDS	8069398	8069528	.	-	.	transcript_id "Isoform365640_42"; gene_id "Isoform365640_42.gene"; gene_name "Isoform365640_42";
chrX	Mandalorion	exon	8069608	8069789	.	-	.	transcript_id "Isoform365640_42"; gene_id "Isoform365640_42.gene"; gene_name "Isoform365640_42";
chrX	Mandalorion	CDS	8069608	8069789	.	-	.	transcript_id "Isoform365640_42"; gene_id "Isoform365640_42.gene"; gene_name "Isoform365640_42";
chrX	Mandalorion	exon	8070031	8070074	.	-	.	transcript_id "Isoform365640_42"; gene_id "Isoform365640_42.gene"; gene_name "Isoform365640_42";
chrX	Mandalorion	CDS	8070031	8070074	.	-	.	transcript_id "Isoform365640_42"; gene_id "Isoform365640_42.gene"; gene_name "Isoform365640_42";
chrX	Mandalorion	exon	8070435	8070627	.	-	.	transcript_id "Isoform365640_42"; gene_id "Isoform365640_42.gene"; gene_name "Isoform365640_42";
chrX	Mandalorion	CDS	8070435	8070627	.	-	.	transcript_id "Isoform365640_42"; gene_id "Isoform365640_42.gene"; gene_name "Isoform365640_42";
chrX	Mandalorion	exon	8071804	8071972	.	-	.	transcript_id "Isoform365640_42"; gene_id "Isoform365640_42.gene"; gene_name "Isoform365640_42";
chrX	Mandalorion	start_codon	8071937	8071939	.	-	.	transcript_id "Isoform365640_42"; gene_id "Isoform365640_42.gene"; gene_name "Isoform365640_42";
chrX	Mandalorion	CDS	8071804	8071939	.	-	.	transcript_id "Isoform365640_42"; gene_id "Isoform365640_42.gene"; gene_name "Isoform365640_42";
chrX	Mandalorion	exon	8072614	8072728	.	-	.	transcript_id "Isoform365640_42"; gene_id "Isoform365640_42.gene"; gene_name "Isoform365640_42";
chrX	Mandalorion	transcript	8060087	8072729	.	-	.	transcript_id "Isoform365642_4"; gene_id "Isoform365642_4.gene"; gene_name "Isoform365642_4";
chrX	Mandalorion	exon	8060087	8060516	.	-	.	transcript_id "Isoform365642_4"; gene_id "Isoform365642_4.gene"; gene_name "Isoform365642_4";
chrX	Mandalorion	exon	8064214	8065391	.	-	.	transcript_id "Isoform365642_4"; gene_id "Isoform365642_4.gene"; gene_name "Isoform365642_4";
chrX	Mandalorion	CDS	8065288	8065391	.	-	.	transcript_id "Isoform365642_4"; gene_id "Isoform365642_4.gene"; gene_name "Isoform365642_4";
chrX	Mandalorion	stop_codon	8065285	8065287	.	-	.	transcript_id "Isoform365642_4"; gene_id "Isoform365642_4.gene"; gene_name "Isoform365642_4";
chrX	Mandalorion	exon	8065470	8065533	.	-	.	transcript_id "Isoform365642_4"; gene_id "Isoform365642_4.gene"; gene_name "Isoform365642_4";
chrX	Mandalorion	CDS	8065470	8065533	.	-	.	transcript_id "Isoform365642_4"; gene_id "Isoform365642_4.gene"; gene_name "Isoform365642_4";
chrX	Mandalorion	exon	8065625	8065701	.	-	.	transcript_id "Isoform365642_4"; gene_id "Isoform365642_4.gene"; gene_name "Isoform365642_4";
chrX	Mandalorion	CDS	8065625	8065701	.	-	.	transcript_id "Isoform365642_4"; gene_id "Isoform365642_4.gene"; gene_name "Isoform365642_4";
chrX	Mandalorion	exon	8067415	8067515	.	-	.	transcript_id "Isoform365642_4"; gene_id "Isoform365642_4.gene"; gene_name "Isoform365642_4";
chrX	Mandalorion	CDS	8067415	8067515	.	-	.	transcript_id "Isoform365642_4"; gene_id "Isoform365642_4.gene"; gene_name "Isoform365642_4";
chrX	Mandalorion	exon	8067683	8067808	.	-	.	transcript_id "Isoform365642_4"; gene_id "Isoform365642_4.gene"; gene_name "Isoform365642_4";
chrX	Mandalorion	CDS	8067683	8067808	.	-	.	transcript_id "Isoform365642_4"; gene_id "Isoform365642_4.gene"; gene_name "Isoform365642_4";
chrX	Mandalorion	exon	8069398	8069528	.	-	.	transcript_id "Isoform365642_4"; gene_id "Isoform365642_4.gene"; gene_name "Isoform365642_4";
chrX	Mandalorion	CDS	8069398	8069528	.	-	.	transcript_id "Isoform365642_4"; gene_id "Isoform365642_4.gene"; gene_name "Isoform365642_4";
chrX	Mandalorion	exon	8069608	8069789	.	-	.	transcript_id "Isoform365642_4"; gene_id "Isoform365642_4.gene"; gene_name "Isoform365642_4";
chrX	Mandalorion	CDS	8069608	8069789	.	-	.	transcript_id "Isoform365642_4"; gene_id "Isoform365642_4.gene"; gene_name "Isoform365642_4";
chrX	Mandalorion	exon	8070031	8070074	.	-	.	transcript_id "Isoform365642_4"; gene_id "Isoform365642_4.gene"; gene_name "Isoform365642_4";
chrX	Mandalorion	CDS	8070031	8070074	.	-	.	transcript_id "Isoform365642_4"; gene_id "Isoform365642_4.gene"; gene_name "Isoform365642_4";
chrX	Mandalorion	exon	8070435	8070627	.	-	.	transcript_id "Isoform365642_4"; gene_id "Isoform365642_4.gene"; gene_name "Isoform365642_4";
chrX	Mandalorion	CDS	8070435	8070627	.	-	.	transcript_id "Isoform365642_4"; gene_id "Isoform365642_4.gene"; gene_name "Isoform365642_4";
chrX	Mandalorion	exon	8071804	8071972	.	-	.	transcript_id "Isoform365642_4"; gene_id "Isoform365642_4.gene"; gene_name "Isoform365642_4";
chrX	Mandalorion	start_codon	8071937	8071939	.	-	.	transcript_id "Isoform365642_4"; gene_id "Isoform365642_4.gene"; gene_name "Isoform365642_4";
chrX	Mandalorion	CDS	8071804	8071939	.	-	.	transcript_id "Isoform365642_4"; gene_id "Isoform365642_4.gene"; gene_name "Isoform365642_4";
chrX	Mandalorion	exon	8072614	8072729	.	-	.	transcript_id "Isoform365642_4"; gene_id "Isoform365642_4.gene"; gene_name "Isoform365642_4";
chrX	Mandalorion	transcript	8060093	8072717	.	-	.	transcript_id "Isoform365645_12"; gene_id "Isoform365645_12.gene"; gene_name "Isoform365645_12";
chrX	Mandalorion	exon	8060093	8060516	.	-	.	transcript_id "Isoform365645_12"; gene_id "Isoform365645_12.gene"; gene_name "Isoform365645_12";
chrX	Mandalorion	CDS	8060418	8060516	.	-	.	transcript_id "Isoform365645_12"; gene_id "Isoform365645_12.gene"; gene_name "Isoform365645_12";
chrX	Mandalorion	stop_codon	8060415	8060417	.	-	.	transcript_id "Isoform365645_12"; gene_id "Isoform365645_12.gene"; gene_name "Isoform365645_12";
chrX	Mandalorion	exon	8065306	8065391	.	-	.	transcript_id "Isoform365645_12"; gene_id "Isoform365645_12.gene"; gene_name "Isoform365645_12";
chrX	Mandalorion	CDS	8065306	8065391	.	-	.	transcript_id "Isoform365645_12"; gene_id "Isoform365645_12.gene"; gene_name "Isoform365645_12";
chrX	Mandalorion	exon	8065470	8065533	.	-	.	transcript_id "Isoform365645_12"; gene_id "Isoform365645_12.gene"; gene_name "Isoform365645_12";
chrX	Mandalorion	CDS	8065470	8065533	.	-	.	transcript_id "Isoform365645_12"; gene_id "Isoform365645_12.gene"; gene_name "Isoform365645_12";
chrX	Mandalorion	exon	8065625	8065701	.	-	.	transcript_id "Isoform365645_12"; gene_id "Isoform365645_12.gene"; gene_name "Isoform365645_12";
chrX	Mandalorion	CDS	8065625	8065701	.	-	.	transcript_id "Isoform365645_12"; gene_id "Isoform365645_12.gene"; gene_name "Isoform365645_12";
chrX	Mandalorion	exon	8067415	8067515	.	-	.	transcript_id "Isoform365645_12"; gene_id "Isoform365645_12.gene"; gene_name "Isoform365645_12";
chrX	Mandalorion	CDS	8067415	8067515	.	-	.	transcript_id "Isoform365645_12"; gene_id "Isoform365645_12.gene"; gene_name "Isoform365645_12";
chrX	Mandalorion	exon	8067683	8067808	.	-	.	transcript_id "Isoform365645_12"; gene_id "Isoform365645_12.gene"; gene_name "Isoform365645_12";
chrX	Mandalorion	CDS	8067683	8067808	.	-	.	transcript_id "Isoform365645_12"; gene_id "Isoform365645_12.gene"; gene_name "Isoform365645_12";
chrX	Mandalorion	exon	8069398	8069528	.	-	.	transcript_id "Isoform365645_12"; gene_id "Isoform365645_12.gene"; gene_name "Isoform365645_12";
chrX	Mandalorion	CDS	8069398	8069528	.	-	.	transcript_id "Isoform365645_12"; gene_id "Isoform365645_12.gene"; gene_name "Isoform365645_12";
chrX	Mandalorion	exon	8069608	8069789	.	-	.	transcript_id "Isoform365645_12"; gene_id "Isoform365645_12.gene"; gene_name "Isoform365645_12";
chrX	Mandalorion	CDS	8069608	8069789	.	-	.	transcript_id "Isoform365645_12"; gene_id "Isoform365645_12.gene"; gene_name "Isoform365645_12";
chrX	Mandalorion	exon	8070031	8070074	.	-	.	transcript_id "Isoform365645_12"; gene_id "Isoform365645_12.gene"; gene_name "Isoform365645_12";
chrX	Mandalorion	CDS	8070031	8070074	.	-	.	transcript_id "Isoform365645_12"; gene_id "Isoform365645_12.gene"; gene_name "Isoform365645_12";
chrX	Mandalorion	exon	8070435	8070627	.	-	.	transcript_id "Isoform365645_12"; gene_id "Isoform365645_12.gene"; gene_name "Isoform365645_12";
chrX	Mandalorion	CDS	8070435	8070627	.	-	.	transcript_id "Isoform365645_12"; gene_id "Isoform365645_12.gene"; gene_name "Isoform365645_12";
chrX	Mandalorion	exon	8071804	8071972	.	-	.	transcript_id "Isoform365645_12"; gene_id "Isoform365645_12.gene"; gene_name "Isoform365645_12";
chrX	Mandalorion	start_codon	8071937	8071939	.	-	.	transcript_id "Isoform365645_12"; gene_id "Isoform365645_12.gene"; gene_name "Isoform365645_12";
chrX	Mandalorion	CDS	8071804	8071939	.	-	.	transcript_id "Isoform365645_12"; gene_id "Isoform365645_12.gene"; gene_name "Isoform365645_12";
chrX	Mandalorion	exon	8072614	8072717	.	-	.	transcript_id "Isoform365645_12"; gene_id "Isoform365645_12.gene"; gene_name "Isoform365645_12";
chrX	Mandalorion	transcript	8106659	8118602	.	-	.	transcript_id "Isoform365652_506"; gene_id "Isoform365652_506.gene"; gene_name "Isoform365652_506";
chrX	Mandalorion	exon	8106659	8107069	.	-	.	transcript_id "Isoform365652_506"; gene_id "Isoform365652_506.gene"; gene_name "Isoform365652_506";
chrX	Mandalorion	exon	8111299	8111340	.	-	.	transcript_id "Isoform365652_506"; gene_id "Isoform365652_506.gene"; gene_name "Isoform365652_506";
chrX	Mandalorion	CDS	8111317	8111340	.	-	.	transcript_id "Isoform365652_506"; gene_id "Isoform365652_506.gene"; gene_name "Isoform365652_506";
chrX	Mandalorion	stop_codon	8111314	8111316	.	-	.	transcript_id "Isoform365652_506"; gene_id "Isoform365652_506.gene"; gene_name "Isoform365652_506";
chrX	Mandalorion	exon	8111523	8111711	.	-	.	transcript_id "Isoform365652_506"; gene_id "Isoform365652_506.gene"; gene_name "Isoform365652_506";
chrX	Mandalorion	CDS	8111523	8111711	.	-	.	transcript_id "Isoform365652_506"; gene_id "Isoform365652_506.gene"; gene_name "Isoform365652_506";
chrX	Mandalorion	exon	8111791	8111888	.	-	.	transcript_id "Isoform365652_506"; gene_id "Isoform365652_506.gene"; gene_name "Isoform365652_506";
chrX	Mandalorion	CDS	8111791	8111888	.	-	.	transcript_id "Isoform365652_506"; gene_id "Isoform365652_506.gene"; gene_name "Isoform365652_506";
chrX	Mandalorion	exon	8112575	8112658	.	-	.	transcript_id "Isoform365652_506"; gene_id "Isoform365652_506.gene"; gene_name "Isoform365652_506";
chrX	Mandalorion	CDS	8112575	8112658	.	-	.	transcript_id "Isoform365652_506"; gene_id "Isoform365652_506.gene"; gene_name "Isoform365652_506";
chrX	Mandalorion	exon	8112771	8112873	.	-	.	transcript_id "Isoform365652_506"; gene_id "Isoform365652_506.gene"; gene_name "Isoform365652_506";
chrX	Mandalorion	CDS	8112771	8112873	.	-	.	transcript_id "Isoform365652_506"; gene_id "Isoform365652_506.gene"; gene_name "Isoform365652_506";
chrX	Mandalorion	exon	8112966	8113019	.	-	.	transcript_id "Isoform365652_506"; gene_id "Isoform365652_506.gene"; gene_name "Isoform365652_506";
chrX	Mandalorion	CDS	8112966	8113019	.	-	.	transcript_id "Isoform365652_506"; gene_id "Isoform365652_506.gene"; gene_name "Isoform365652_506";
chrX	Mandalorion	exon	8113108	8113160	.	-	.	transcript_id "Isoform365652_506"; gene_id "Isoform365652_506.gene"; gene_name "Isoform365652_506";
chrX	Mandalorion	CDS	8113108	8113160	.	-	.	transcript_id "Isoform365652_506"; gene_id "Isoform365652_506.gene"; gene_name "Isoform365652_506";
chrX	Mandalorion	exon	8115218	8115296	.	-	.	transcript_id "Isoform365652_506"; gene_id "Isoform365652_506.gene"; gene_name "Isoform365652_506";
chrX	Mandalorion	CDS	8115218	8115296	.	-	.	transcript_id "Isoform365652_506"; gene_id "Isoform365652_506.gene"; gene_name "Isoform365652_506";
chrX	Mandalorion	exon	8116635	8116725	.	-	.	transcript_id "Isoform365652_506"; gene_id "Isoform365652_506.gene"; gene_name "Isoform365652_506";
chrX	Mandalorion	CDS	8116635	8116725	.	-	.	transcript_id "Isoform365652_506"; gene_id "Isoform365652_506.gene"; gene_name "Isoform365652_506";
chrX	Mandalorion	exon	8116808	8116877	.	-	.	transcript_id "Isoform365652_506"; gene_id "Isoform365652_506.gene"; gene_name "Isoform365652_506";
chrX	Mandalorion	CDS	8116808	8116877	.	-	.	transcript_id "Isoform365652_506"; gene_id "Isoform365652_506.gene"; gene_name "Isoform365652_506";
chrX	Mandalorion	exon	8117119	8117276	.	-	.	transcript_id "Isoform365652_506"; gene_id "Isoform365652_506.gene"; gene_name "Isoform365652_506";
chrX	Mandalorion	start_codon	8117237	8117239	.	-	.	transcript_id "Isoform365652_506"; gene_id "Isoform365652_506.gene"; gene_name "Isoform365652_506";
chrX	Mandalorion	CDS	8117119	8117239	.	-	.	transcript_id "Isoform365652_506"; gene_id "Isoform365652_506.gene"; gene_name "Isoform365652_506";
chrX	Mandalorion	exon	8118411	8118602	.	-	.	transcript_id "Isoform365652_506"; gene_id "Isoform365652_506.gene"; gene_name "Isoform365652_506";
chrX	Mandalorion	transcript	8106659	8118645	.	-	.	transcript_id "Isoform365653_478"; gene_id "Isoform365653_478.gene"; gene_name "Isoform365653_478";
chrX	Mandalorion	exon	8106659	8107069	.	-	.	transcript_id "Isoform365653_478"; gene_id "Isoform365653_478.gene"; gene_name "Isoform365653_478";
chrX	Mandalorion	exon	8111299	8111340	.	-	.	transcript_id "Isoform365653_478"; gene_id "Isoform365653_478.gene"; gene_name "Isoform365653_478";
chrX	Mandalorion	CDS	8111317	8111340	.	-	.	transcript_id "Isoform365653_478"; gene_id "Isoform365653_478.gene"; gene_name "Isoform365653_478";
chrX	Mandalorion	stop_codon	8111314	8111316	.	-	.	transcript_id "Isoform365653_478"; gene_id "Isoform365653_478.gene"; gene_name "Isoform365653_478";
chrX	Mandalorion	exon	8111523	8111711	.	-	.	transcript_id "Isoform365653_478"; gene_id "Isoform365653_478.gene"; gene_name "Isoform365653_478";
chrX	Mandalorion	CDS	8111523	8111711	.	-	.	transcript_id "Isoform365653_478"; gene_id "Isoform365653_478.gene"; gene_name "Isoform365653_478";
chrX	Mandalorion	exon	8111791	8111888	.	-	.	transcript_id "Isoform365653_478"; gene_id "Isoform365653_478.gene"; gene_name "Isoform365653_478";
chrX	Mandalorion	CDS	8111791	8111888	.	-	.	transcript_id "Isoform365653_478"; gene_id "Isoform365653_478.gene"; gene_name "Isoform365653_478";
chrX	Mandalorion	exon	8112575	8112658	.	-	.	transcript_id "Isoform365653_478"; gene_id "Isoform365653_478.gene"; gene_name "Isoform365653_478";
chrX	Mandalorion	CDS	8112575	8112658	.	-	.	transcript_id "Isoform365653_478"; gene_id "Isoform365653_478.gene"; gene_name "Isoform365653_478";
chrX	Mandalorion	exon	8112771	8112873	.	-	.	transcript_id "Isoform365653_478"; gene_id "Isoform365653_478.gene"; gene_name "Isoform365653_478";
chrX	Mandalorion	CDS	8112771	8112873	.	-	.	transcript_id "Isoform365653_478"; gene_id "Isoform365653_478.gene"; gene_name "Isoform365653_478";
chrX	Mandalorion	exon	8112966	8113019	.	-	.	transcript_id "Isoform365653_478"; gene_id "Isoform365653_478.gene"; gene_name "Isoform365653_478";
chrX	Mandalorion	CDS	8112966	8113019	.	-	.	transcript_id "Isoform365653_478"; gene_id "Isoform365653_478.gene"; gene_name "Isoform365653_478";
chrX	Mandalorion	exon	8113108	8113160	.	-	.	transcript_id "Isoform365653_478"; gene_id "Isoform365653_478.gene"; gene_name "Isoform365653_478";
chrX	Mandalorion	CDS	8113108	8113160	.	-	.	transcript_id "Isoform365653_478"; gene_id "Isoform365653_478.gene"; gene_name "Isoform365653_478";
chrX	Mandalorion	exon	8115218	8115296	.	-	.	transcript_id "Isoform365653_478"; gene_id "Isoform365653_478.gene"; gene_name "Isoform365653_478";
chrX	Mandalorion	CDS	8115218	8115296	.	-	.	transcript_id "Isoform365653_478"; gene_id "Isoform365653_478.gene"; gene_name "Isoform365653_478";
chrX	Mandalorion	exon	8116635	8116725	.	-	.	transcript_id "Isoform365653_478"; gene_id "Isoform365653_478.gene"; gene_name "Isoform365653_478";
chrX	Mandalorion	CDS	8116635	8116725	.	-	.	transcript_id "Isoform365653_478"; gene_id "Isoform365653_478.gene"; gene_name "Isoform365653_478";
chrX	Mandalorion	exon	8116808	8116877	.	-	.	transcript_id "Isoform365653_478"; gene_id "Isoform365653_478.gene"; gene_name "Isoform365653_478";
chrX	Mandalorion	CDS	8116808	8116877	.	-	.	transcript_id "Isoform365653_478"; gene_id "Isoform365653_478.gene"; gene_name "Isoform365653_478";
chrX	Mandalorion	exon	8117119	8117276	.	-	.	transcript_id "Isoform365653_478"; gene_id "Isoform365653_478.gene"; gene_name "Isoform365653_478";
chrX	Mandalorion	start_codon	8117237	8117239	.	-	.	transcript_id "Isoform365653_478"; gene_id "Isoform365653_478.gene"; gene_name "Isoform365653_478";
chrX	Mandalorion	CDS	8117119	8117239	.	-	.	transcript_id "Isoform365653_478"; gene_id "Isoform365653_478.gene"; gene_name "Isoform365653_478";
chrX	Mandalorion	exon	8118411	8118645	.	-	.	transcript_id "Isoform365653_478"; gene_id "Isoform365653_478.gene"; gene_name "Isoform365653_478";
chrX	Mandalorion	transcript	8106659	8118602	.	-	.	transcript_id "Isoform365659_129"; gene_id "Isoform365659_129.gene"; gene_name "Isoform365659_129";
chrX	Mandalorion	exon	8106659	8107069	.	-	.	transcript_id "Isoform365659_129"; gene_id "Isoform365659_129.gene"; gene_name "Isoform365659_129";
chrX	Mandalorion	exon	8111299	8111340	.	-	.	transcript_id "Isoform365659_129"; gene_id "Isoform365659_129.gene"; gene_name "Isoform365659_129";
chrX	Mandalorion	CDS	8111317	8111340	.	-	.	transcript_id "Isoform365659_129"; gene_id "Isoform365659_129.gene"; gene_name "Isoform365659_129";
chrX	Mandalorion	stop_codon	8111314	8111316	.	-	.	transcript_id "Isoform365659_129"; gene_id "Isoform365659_129.gene"; gene_name "Isoform365659_129";
chrX	Mandalorion	exon	8111523	8111711	.	-	.	transcript_id "Isoform365659_129"; gene_id "Isoform365659_129.gene"; gene_name "Isoform365659_129";
chrX	Mandalorion	CDS	8111523	8111711	.	-	.	transcript_id "Isoform365659_129"; gene_id "Isoform365659_129.gene"; gene_name "Isoform365659_129";
chrX	Mandalorion	exon	8111791	8111894	.	-	.	transcript_id "Isoform365659_129"; gene_id "Isoform365659_129.gene"; gene_name "Isoform365659_129";
chrX	Mandalorion	CDS	8111791	8111894	.	-	.	transcript_id "Isoform365659_129"; gene_id "Isoform365659_129.gene"; gene_name "Isoform365659_129";
chrX	Mandalorion	exon	8112575	8112658	.	-	.	transcript_id "Isoform365659_129"; gene_id "Isoform365659_129.gene"; gene_name "Isoform365659_129";
chrX	Mandalorion	CDS	8112575	8112658	.	-	.	transcript_id "Isoform365659_129"; gene_id "Isoform365659_129.gene"; gene_name "Isoform365659_129";
chrX	Mandalorion	exon	8112771	8112873	.	-	.	transcript_id "Isoform365659_129"; gene_id "Isoform365659_129.gene"; gene_name "Isoform365659_129";
chrX	Mandalorion	CDS	8112771	8112873	.	-	.	transcript_id "Isoform365659_129"; gene_id "Isoform365659_129.gene"; gene_name "Isoform365659_129";
chrX	Mandalorion	exon	8112966	8113019	.	-	.	transcript_id "Isoform365659_129"; gene_id "Isoform365659_129.gene"; gene_name "Isoform365659_129";
chrX	Mandalorion	CDS	8112966	8113019	.	-	.	transcript_id "Isoform365659_129"; gene_id "Isoform365659_129.gene"; gene_name "Isoform365659_129";
chrX	Mandalorion	exon	8113108	8113160	.	-	.	transcript_id "Isoform365659_129"; gene_id "Isoform365659_129.gene"; gene_name "Isoform365659_129";
chrX	Mandalorion	CDS	8113108	8113160	.	-	.	transcript_id "Isoform365659_129"; gene_id "Isoform365659_129.gene"; gene_name "Isoform365659_129";
chrX	Mandalorion	exon	8115218	8115296	.	-	.	transcript_id "Isoform365659_129"; gene_id "Isoform365659_129.gene"; gene_name "Isoform365659_129";
chrX	Mandalorion	CDS	8115218	8115296	.	-	.	transcript_id "Isoform365659_129"; gene_id "Isoform365659_129.gene"; gene_name "Isoform365659_129";
chrX	Mandalorion	exon	8116635	8116725	.	-	.	transcript_id "Isoform365659_129"; gene_id "Isoform365659_129.gene"; gene_name "Isoform365659_129";
chrX	Mandalorion	CDS	8116635	8116725	.	-	.	transcript_id "Isoform365659_129"; gene_id "Isoform365659_129.gene"; gene_name "Isoform365659_129";
chrX	Mandalorion	exon	8116808	8116877	.	-	.	transcript_id "Isoform365659_129"; gene_id "Isoform365659_129.gene"; gene_name "Isoform365659_129";
chrX	Mandalorion	CDS	8116808	8116877	.	-	.	transcript_id "Isoform365659_129"; gene_id "Isoform365659_129.gene"; gene_name "Isoform365659_129";
chrX	Mandalorion	exon	8117119	8117276	.	-	.	transcript_id "Isoform365659_129"; gene_id "Isoform365659_129.gene"; gene_name "Isoform365659_129";
chrX	Mandalorion	start_codon	8117237	8117239	.	-	.	transcript_id "Isoform365659_129"; gene_id "Isoform365659_129.gene"; gene_name "Isoform365659_129";
chrX	Mandalorion	CDS	8117119	8117239	.	-	.	transcript_id "Isoform365659_129"; gene_id "Isoform365659_129.gene"; gene_name "Isoform365659_129";
chrX	Mandalorion	exon	8118411	8118602	.	-	.	transcript_id "Isoform365659_129"; gene_id "Isoform365659_129.gene"; gene_name "Isoform365659_129";
chrX	Mandalorion	transcript	8106659	8118624	.	-	.	transcript_id "Isoform365660_93"; gene_id "Isoform365660_93.gene"; gene_name "Isoform365660_93";
chrX	Mandalorion	exon	8106659	8107069	.	-	.	transcript_id "Isoform365660_93"; gene_id "Isoform365660_93.gene"; gene_name "Isoform365660_93";
chrX	Mandalorion	exon	8111299	8111340	.	-	.	transcript_id "Isoform365660_93"; gene_id "Isoform365660_93.gene"; gene_name "Isoform365660_93";
chrX	Mandalorion	CDS	8111317	8111340	.	-	.	transcript_id "Isoform365660_93"; gene_id "Isoform365660_93.gene"; gene_name "Isoform365660_93";
chrX	Mandalorion	stop_codon	8111314	8111316	.	-	.	transcript_id "Isoform365660_93"; gene_id "Isoform365660_93.gene"; gene_name "Isoform365660_93";
chrX	Mandalorion	exon	8111523	8111711	.	-	.	transcript_id "Isoform365660_93"; gene_id "Isoform365660_93.gene"; gene_name "Isoform365660_93";
chrX	Mandalorion	CDS	8111523	8111711	.	-	.	transcript_id "Isoform365660_93"; gene_id "Isoform365660_93.gene"; gene_name "Isoform365660_93";
chrX	Mandalorion	exon	8111791	8111894	.	-	.	transcript_id "Isoform365660_93"; gene_id "Isoform365660_93.gene"; gene_name "Isoform365660_93";
chrX	Mandalorion	CDS	8111791	8111894	.	-	.	transcript_id "Isoform365660_93"; gene_id "Isoform365660_93.gene"; gene_name "Isoform365660_93";
chrX	Mandalorion	exon	8112575	8112658	.	-	.	transcript_id "Isoform365660_93"; gene_id "Isoform365660_93.gene"; gene_name "Isoform365660_93";
chrX	Mandalorion	CDS	8112575	8112658	.	-	.	transcript_id "Isoform365660_93"; gene_id "Isoform365660_93.gene"; gene_name "Isoform365660_93";
chrX	Mandalorion	exon	8112771	8112873	.	-	.	transcript_id "Isoform365660_93"; gene_id "Isoform365660_93.gene"; gene_name "Isoform365660_93";
chrX	Mandalorion	CDS	8112771	8112873	.	-	.	transcript_id "Isoform365660_93"; gene_id "Isoform365660_93.gene"; gene_name "Isoform365660_93";
chrX	Mandalorion	exon	8112966	8113019	.	-	.	transcript_id "Isoform365660_93"; gene_id "Isoform365660_93.gene"; gene_name "Isoform365660_93";
chrX	Mandalorion	CDS	8112966	8113019	.	-	.	transcript_id "Isoform365660_93"; gene_id "Isoform365660_93.gene"; gene_name "Isoform365660_93";
chrX	Mandalorion	exon	8113108	8113160	.	-	.	transcript_id "Isoform365660_93"; gene_id "Isoform365660_93.gene"; gene_name "Isoform365660_93";
chrX	Mandalorion	CDS	8113108	8113160	.	-	.	transcript_id "Isoform365660_93"; gene_id "Isoform365660_93.gene"; gene_name "Isoform365660_93";
chrX	Mandalorion	exon	8115218	8115296	.	-	.	transcript_id "Isoform365660_93"; gene_id "Isoform365660_93.gene"; gene_name "Isoform365660_93";
chrX	Mandalorion	CDS	8115218	8115296	.	-	.	transcript_id "Isoform365660_93"; gene_id "Isoform365660_93.gene"; gene_name "Isoform365660_93";
chrX	Mandalorion	exon	8116635	8116725	.	-	.	transcript_id "Isoform365660_93"; gene_id "Isoform365660_93.gene"; gene_name "Isoform365660_93";
chrX	Mandalorion	CDS	8116635	8116725	.	-	.	transcript_id "Isoform365660_93"; gene_id "Isoform365660_93.gene"; gene_name "Isoform365660_93";
chrX	Mandalorion	exon	8116808	8116877	.	-	.	transcript_id "Isoform365660_93"; gene_id "Isoform365660_93.gene"; gene_name "Isoform365660_93";
chrX	Mandalorion	CDS	8116808	8116877	.	-	.	transcript_id "Isoform365660_93"; gene_id "Isoform365660_93.gene"; gene_name "Isoform365660_93";
chrX	Mandalorion	exon	8117119	8117276	.	-	.	transcript_id "Isoform365660_93"; gene_id "Isoform365660_93.gene"; gene_name "Isoform365660_93";
chrX	Mandalorion	start_codon	8117237	8117239	.	-	.	transcript_id "Isoform365660_93"; gene_id "Isoform365660_93.gene"; gene_name "Isoform365660_93";
chrX	Mandalorion	CDS	8117119	8117239	.	-	.	transcript_id "Isoform365660_93"; gene_id "Isoform365660_93.gene"; gene_name "Isoform365660_93";
chrX	Mandalorion	exon	8118411	8118624	.	-	.	transcript_id "Isoform365660_93"; gene_id "Isoform365660_93.gene"; gene_name "Isoform365660_93";
chrX	Mandalorion	transcript	8114760	8118616	.	-	.	transcript_id "Isoform365664_13"; gene_id "Isoform365664_13.gene"; gene_name "Isoform365664_13";
chrX	Mandalorion	exon	8114760	8115296	.	-	.	transcript_id "Isoform365664_13"; gene_id "Isoform365664_13.gene"; gene_name "Isoform365664_13";
chrX	Mandalorion	CDS	8115186	8115296	.	-	.	transcript_id "Isoform365664_13"; gene_id "Isoform365664_13.gene"; gene_name "Isoform365664_13";
chrX	Mandalorion	stop_codon	8115183	8115185	.	-	.	transcript_id "Isoform365664_13"; gene_id "Isoform365664_13.gene"; gene_name "Isoform365664_13";
chrX	Mandalorion	exon	8116635	8116725	.	-	.	transcript_id "Isoform365664_13"; gene_id "Isoform365664_13.gene"; gene_name "Isoform365664_13";
chrX	Mandalorion	CDS	8116635	8116725	.	-	.	transcript_id "Isoform365664_13"; gene_id "Isoform365664_13.gene"; gene_name "Isoform365664_13";
chrX	Mandalorion	exon	8116808	8116877	.	-	.	transcript_id "Isoform365664_13"; gene_id "Isoform365664_13.gene"; gene_name "Isoform365664_13";
chrX	Mandalorion	CDS	8116808	8116877	.	-	.	transcript_id "Isoform365664_13"; gene_id "Isoform365664_13.gene"; gene_name "Isoform365664_13";
chrX	Mandalorion	exon	8117119	8117276	.	-	.	transcript_id "Isoform365664_13"; gene_id "Isoform365664_13.gene"; gene_name "Isoform365664_13";
chrX	Mandalorion	start_codon	8117237	8117239	.	-	.	transcript_id "Isoform365664_13"; gene_id "Isoform365664_13.gene"; gene_name "Isoform365664_13";
chrX	Mandalorion	CDS	8117119	8117239	.	-	.	transcript_id "Isoform365664_13"; gene_id "Isoform365664_13.gene"; gene_name "Isoform365664_13";
chrX	Mandalorion	exon	8118411	8118616	.	-	.	transcript_id "Isoform365664_13"; gene_id "Isoform365664_13.gene"; gene_name "Isoform365664_13";
chrX	Mandalorion	transcript	8741819	8759206	.	-	.	transcript_id "Isoform365671_14"; gene_id "Isoform365671_14.gene"; gene_name "Isoform365671_14";
chrX	Mandalorion	exon	8741819	8742887	.	-	.	transcript_id "Isoform365671_14"; gene_id "Isoform365671_14.gene"; gene_name "Isoform365671_14";
chrX	Mandalorion	exon	8755659	8755715	.	-	.	transcript_id "Isoform365671_14"; gene_id "Isoform365671_14.gene"; gene_name "Isoform365671_14";
chrX	Mandalorion	CDS	8755676	8755715	.	-	.	transcript_id "Isoform365671_14"; gene_id "Isoform365671_14.gene"; gene_name "Isoform365671_14";
chrX	Mandalorion	stop_codon	8755673	8755675	.	-	.	transcript_id "Isoform365671_14"; gene_id "Isoform365671_14.gene"; gene_name "Isoform365671_14";
chrX	Mandalorion	exon	8756325	8756404	.	-	.	transcript_id "Isoform365671_14"; gene_id "Isoform365671_14.gene"; gene_name "Isoform365671_14";
chrX	Mandalorion	CDS	8756325	8756404	.	-	.	transcript_id "Isoform365671_14"; gene_id "Isoform365671_14.gene"; gene_name "Isoform365671_14";
chrX	Mandalorion	exon	8758850	8759206	.	-	.	transcript_id "Isoform365671_14"; gene_id "Isoform365671_14.gene"; gene_name "Isoform365671_14";
chrX	Mandalorion	start_codon	8759204	8759206	.	-	.	transcript_id "Isoform365671_14"; gene_id "Isoform365671_14.gene"; gene_name "Isoform365671_14";
chrX	Mandalorion	CDS	8758850	8759206	.	-	.	transcript_id "Isoform365671_14"; gene_id "Isoform365671_14.gene"; gene_name "Isoform365671_14";
chrX	Mandalorion	transcript	8758635	8761203	.	+	.	transcript_id "Isoform365674_24"; gene_id "Isoform365674_24.gene"; gene_name "Isoform365674_24";
chrX	Mandalorion	exon	8758635	8761203	.	+	.	transcript_id "Isoform365674_24"; gene_id "Isoform365674_24.gene"; gene_name "Isoform365674_24";
chrX	Mandalorion	start_codon	8758997	8758999	.	+	.	transcript_id "Isoform365674_24"; gene_id "Isoform365674_24.gene"; gene_name "Isoform365674_24";
chrX	Mandalorion	CDS	8758997	8759995	.	+	.	transcript_id "Isoform365674_24"; gene_id "Isoform365674_24.gene"; gene_name "Isoform365674_24";
chrX	Mandalorion	stop_codon	8759996	8759998	.	+	.	transcript_id "Isoform365674_24"; gene_id "Isoform365674_24.gene"; gene_name "Isoform365674_24";
chrX	Mandalorion	transcript	9195215	9198864	.	-	.	transcript_id "Isoform365677_344"; gene_id "Isoform365677_344.gene"; gene_name "Isoform365677_344";
chrX	Mandalorion	exon	9195215	9196164	.	-	.	transcript_id "Isoform365677_344"; gene_id "Isoform365677_344.gene"; gene_name "Isoform365677_344";
chrX	Mandalorion	exon	9198688	9198864	.	-	.	transcript_id "Isoform365677_344"; gene_id "Isoform365677_344.gene"; gene_name "Isoform365677_344";
chrX	Mandalorion	transcript	9139031	9148664	.	+	.	transcript_id "Isoform365679_3"; gene_id "Isoform365679_3.gene"; gene_name "Isoform365679_3";
chrX	Mandalorion	exon	9139031	9139473	.	+	.	transcript_id "Isoform365679_3"; gene_id "Isoform365679_3.gene"; gene_name "Isoform365679_3";
chrX	Mandalorion	start_codon	9139229	9139231	.	+	.	transcript_id "Isoform365679_3"; gene_id "Isoform365679_3.gene"; gene_name "Isoform365679_3";
chrX	Mandalorion	CDS	9139229	9139473	.	+	.	transcript_id "Isoform365679_3"; gene_id "Isoform365679_3.gene"; gene_name "Isoform365679_3";
chrX	Mandalorion	exon	9148236	9148664	.	+	.	transcript_id "Isoform365679_3"; gene_id "Isoform365679_3.gene"; gene_name "Isoform365679_3";
chrX	Mandalorion	CDS	9148236	9148542	.	+	.	transcript_id "Isoform365679_3"; gene_id "Isoform365679_3.gene"; gene_name "Isoform365679_3";
chrX	Mandalorion	stop_codon	9148543	9148545	.	+	.	transcript_id "Isoform365679_3"; gene_id "Isoform365679_3.gene"; gene_name "Isoform365679_3";
chrX	Mandalorion	transcript	9138849	9176155	.	+	.	transcript_id "Isoform365680_22"; gene_id "Isoform365680_22.gene"; gene_name "Isoform365680_22";
chrX	Mandalorion	exon	9138849	9139473	.	+	.	transcript_id "Isoform365680_22"; gene_id "Isoform365680_22.gene"; gene_name "Isoform365680_22";
chrX	Mandalorion	start_codon	9139229	9139231	.	+	.	transcript_id "Isoform365680_22"; gene_id "Isoform365680_22.gene"; gene_name "Isoform365680_22";
chrX	Mandalorion	CDS	9139229	9139473	.	+	.	transcript_id "Isoform365680_22"; gene_id "Isoform365680_22.gene"; gene_name "Isoform365680_22";
chrX	Mandalorion	exon	9148236	9148498	.	+	.	transcript_id "Isoform365680_22"; gene_id "Isoform365680_22.gene"; gene_name "Isoform365680_22";
chrX	Mandalorion	CDS	9148236	9148498	.	+	.	transcript_id "Isoform365680_22"; gene_id "Isoform365680_22.gene"; gene_name "Isoform365680_22";
chrX	Mandalorion	exon	9175156	9176155	.	+	.	transcript_id "Isoform365680_22"; gene_id "Isoform365680_22.gene"; gene_name "Isoform365680_22";
chrX	Mandalorion	CDS	9175156	9175985	.	+	.	transcript_id "Isoform365680_22"; gene_id "Isoform365680_22.gene"; gene_name "Isoform365680_22";
chrX	Mandalorion	stop_codon	9175986	9175988	.	+	.	transcript_id "Isoform365680_22"; gene_id "Isoform365680_22.gene"; gene_name "Isoform365680_22";
chrX	Mandalorion	transcript	9139031	9176155	.	+	.	transcript_id "Isoform365683_33"; gene_id "Isoform365683_33.gene"; gene_name "Isoform365683_33";
chrX	Mandalorion	exon	9139031	9139473	.	+	.	transcript_id "Isoform365683_33"; gene_id "Isoform365683_33.gene"; gene_name "Isoform365683_33";
chrX	Mandalorion	start_codon	9139229	9139231	.	+	.	transcript_id "Isoform365683_33"; gene_id "Isoform365683_33.gene"; gene_name "Isoform365683_33";
chrX	Mandalorion	CDS	9139229	9139473	.	+	.	transcript_id "Isoform365683_33"; gene_id "Isoform365683_33.gene"; gene_name "Isoform365683_33";
chrX	Mandalorion	exon	9148236	9148498	.	+	.	transcript_id "Isoform365683_33"; gene_id "Isoform365683_33.gene"; gene_name "Isoform365683_33";
chrX	Mandalorion	CDS	9148236	9148498	.	+	.	transcript_id "Isoform365683_33"; gene_id "Isoform365683_33.gene"; gene_name "Isoform365683_33";
chrX	Mandalorion	exon	9175156	9176155	.	+	.	transcript_id "Isoform365683_33"; gene_id "Isoform365683_33.gene"; gene_name "Isoform365683_33";
chrX	Mandalorion	CDS	9175156	9175985	.	+	.	transcript_id "Isoform365683_33"; gene_id "Isoform365683_33.gene"; gene_name "Isoform365683_33";
chrX	Mandalorion	stop_codon	9175986	9175988	.	+	.	transcript_id "Isoform365683_33"; gene_id "Isoform365683_33.gene"; gene_name "Isoform365683_33";
chrX	Mandalorion	transcript	9139031	9210641	.	+	.	transcript_id "Isoform365686_3"; gene_id "Isoform365686_3.gene"; gene_name "Isoform365686_3";
chrX	Mandalorion	exon	9139031	9139473	.	+	.	transcript_id "Isoform365686_3"; gene_id "Isoform365686_3.gene"; gene_name "Isoform365686_3";
chrX	Mandalorion	start_codon	9139229	9139231	.	+	.	transcript_id "Isoform365686_3"; gene_id "Isoform365686_3.gene"; gene_name "Isoform365686_3";
chrX	Mandalorion	CDS	9139229	9139473	.	+	.	transcript_id "Isoform365686_3"; gene_id "Isoform365686_3.gene"; gene_name "Isoform365686_3";
chrX	Mandalorion	exon	9148236	9148498	.	+	.	transcript_id "Isoform365686_3"; gene_id "Isoform365686_3.gene"; gene_name "Isoform365686_3";
chrX	Mandalorion	CDS	9148236	9148498	.	+	.	transcript_id "Isoform365686_3"; gene_id "Isoform365686_3.gene"; gene_name "Isoform365686_3";
chrX	Mandalorion	exon	9210275	9210641	.	+	.	transcript_id "Isoform365686_3"; gene_id "Isoform365686_3.gene"; gene_name "Isoform365686_3";
chrX	Mandalorion	CDS	9210275	9210330	.	+	.	transcript_id "Isoform365686_3"; gene_id "Isoform365686_3.gene"; gene_name "Isoform365686_3";
chrX	Mandalorion	stop_codon	9210331	9210333	.	+	.	transcript_id "Isoform365686_3"; gene_id "Isoform365686_3.gene"; gene_name "Isoform365686_3";
chrX	Mandalorion	transcript	9138916	9150535	.	+	.	transcript_id "Isoform365687_3"; gene_id "Isoform365687_3.gene"; gene_name "Isoform365687_3";
chrX	Mandalorion	exon	9138916	9139473	.	+	.	transcript_id "Isoform365687_3"; gene_id "Isoform365687_3.gene"; gene_name "Isoform365687_3";
chrX	Mandalorion	start_codon	9139229	9139231	.	+	.	transcript_id "Isoform365687_3"; gene_id "Isoform365687_3.gene"; gene_name "Isoform365687_3";
chrX	Mandalorion	CDS	9139229	9139473	.	+	.	transcript_id "Isoform365687_3"; gene_id "Isoform365687_3.gene"; gene_name "Isoform365687_3";
chrX	Mandalorion	exon	9148236	9148498	.	+	.	transcript_id "Isoform365687_3"; gene_id "Isoform365687_3.gene"; gene_name "Isoform365687_3";
chrX	Mandalorion	CDS	9148236	9148498	.	+	.	transcript_id "Isoform365687_3"; gene_id "Isoform365687_3.gene"; gene_name "Isoform365687_3";
chrX	Mandalorion	exon	9150093	9150535	.	+	.	transcript_id "Isoform365687_3"; gene_id "Isoform365687_3.gene"; gene_name "Isoform365687_3";
chrX	Mandalorion	CDS	9150093	9150412	.	+	.	transcript_id "Isoform365687_3"; gene_id "Isoform365687_3.gene"; gene_name "Isoform365687_3";
chrX	Mandalorion	stop_codon	9150413	9150415	.	+	.	transcript_id "Isoform365687_3"; gene_id "Isoform365687_3.gene"; gene_name "Isoform365687_3";
chrX	Mandalorion	transcript	9303116	9335545	.	-	.	transcript_id "Isoform365694_108"; gene_id "Isoform365694_108.gene"; gene_name "Isoform365694_108";
chrX	Mandalorion	exon	9303116	9304582	.	-	.	transcript_id "Isoform365694_108"; gene_id "Isoform365694_108.gene"; gene_name "Isoform365694_108";
chrX	Mandalorion	CDS	9304459	9304582	.	-	.	transcript_id "Isoform365694_108"; gene_id "Isoform365694_108.gene"; gene_name "Isoform365694_108";
chrX	Mandalorion	stop_codon	9304456	9304458	.	-	.	transcript_id "Isoform365694_108"; gene_id "Isoform365694_108.gene"; gene_name "Isoform365694_108";
chrX	Mandalorion	exon	9306134	9306258	.	-	.	transcript_id "Isoform365694_108"; gene_id "Isoform365694_108.gene"; gene_name "Isoform365694_108";
chrX	Mandalorion	CDS	9306134	9306258	.	-	.	transcript_id "Isoform365694_108"; gene_id "Isoform365694_108.gene"; gene_name "Isoform365694_108";
chrX	Mandalorion	exon	9308772	9308918	.	-	.	transcript_id "Isoform365694_108"; gene_id "Isoform365694_108.gene"; gene_name "Isoform365694_108";
chrX	Mandalorion	CDS	9308772	9308918	.	-	.	transcript_id "Isoform365694_108"; gene_id "Isoform365694_108.gene"; gene_name "Isoform365694_108";
chrX	Mandalorion	exon	9310787	9310949	.	-	.	transcript_id "Isoform365694_108"; gene_id "Isoform365694_108.gene"; gene_name "Isoform365694_108";
chrX	Mandalorion	CDS	9310787	9310949	.	-	.	transcript_id "Isoform365694_108"; gene_id "Isoform365694_108.gene"; gene_name "Isoform365694_108";
chrX	Mandalorion	exon	9312932	9313185	.	-	.	transcript_id "Isoform365694_108"; gene_id "Isoform365694_108.gene"; gene_name "Isoform365694_108";
chrX	Mandalorion	CDS	9312932	9313185	.	-	.	transcript_id "Isoform365694_108"; gene_id "Isoform365694_108.gene"; gene_name "Isoform365694_108";
chrX	Mandalorion	exon	9315880	9315972	.	-	.	transcript_id "Isoform365694_108"; gene_id "Isoform365694_108.gene"; gene_name "Isoform365694_108";
chrX	Mandalorion	CDS	9315880	9315972	.	-	.	transcript_id "Isoform365694_108"; gene_id "Isoform365694_108.gene"; gene_name "Isoform365694_108";
chrX	Mandalorion	exon	9316921	9317050	.	-	.	transcript_id "Isoform365694_108"; gene_id "Isoform365694_108.gene"; gene_name "Isoform365694_108";
chrX	Mandalorion	CDS	9316921	9317050	.	-	.	transcript_id "Isoform365694_108"; gene_id "Isoform365694_108.gene"; gene_name "Isoform365694_108";
chrX	Mandalorion	exon	9319825	9320015	.	-	.	transcript_id "Isoform365694_108"; gene_id "Isoform365694_108.gene"; gene_name "Isoform365694_108";
chrX	Mandalorion	CDS	9319825	9320015	.	-	.	transcript_id "Isoform365694_108"; gene_id "Isoform365694_108.gene"; gene_name "Isoform365694_108";
chrX	Mandalorion	exon	9321373	9321518	.	-	.	transcript_id "Isoform365694_108"; gene_id "Isoform365694_108.gene"; gene_name "Isoform365694_108";
chrX	Mandalorion	CDS	9321373	9321518	.	-	.	transcript_id "Isoform365694_108"; gene_id "Isoform365694_108.gene"; gene_name "Isoform365694_108";
chrX	Mandalorion	exon	9323199	9323283	.	-	.	transcript_id "Isoform365694_108"; gene_id "Isoform365694_108.gene"; gene_name "Isoform365694_108";
chrX	Mandalorion	CDS	9323199	9323283	.	-	.	transcript_id "Isoform365694_108"; gene_id "Isoform365694_108.gene"; gene_name "Isoform365694_108";
chrX	Mandalorion	exon	9331883	9331993	.	-	.	transcript_id "Isoform365694_108"; gene_id "Isoform365694_108.gene"; gene_name "Isoform365694_108";
chrX	Mandalorion	CDS	9331883	9331993	.	-	.	transcript_id "Isoform365694_108"; gene_id "Isoform365694_108.gene"; gene_name "Isoform365694_108";
chrX	Mandalorion	exon	9333322	9333417	.	-	.	transcript_id "Isoform365694_108"; gene_id "Isoform365694_108.gene"; gene_name "Isoform365694_108";
chrX	Mandalorion	CDS	9333322	9333417	.	-	.	transcript_id "Isoform365694_108"; gene_id "Isoform365694_108.gene"; gene_name "Isoform365694_108";
chrX	Mandalorion	exon	9335445	9335545	.	-	.	transcript_id "Isoform365694_108"; gene_id "Isoform365694_108.gene"; gene_name "Isoform365694_108";
chrX	Mandalorion	start_codon	9335487	9335489	.	-	.	transcript_id "Isoform365694_108"; gene_id "Isoform365694_108.gene"; gene_name "Isoform365694_108";
chrX	Mandalorion	CDS	9335445	9335489	.	-	.	transcript_id "Isoform365694_108"; gene_id "Isoform365694_108.gene"; gene_name "Isoform365694_108";
chrX	Mandalorion	transcript	9520507	9529161	.	-	.	transcript_id "Isoform365698_853"; gene_id "Isoform365698_853.gene"; gene_name "Isoform365698_853";
chrX	Mandalorion	exon	9520507	9522302	.	-	.	transcript_id "Isoform365698_853"; gene_id "Isoform365698_853.gene"; gene_name "Isoform365698_853";
chrX	Mandalorion	CDS	9522229	9522302	.	-	.	transcript_id "Isoform365698_853"; gene_id "Isoform365698_853.gene"; gene_name "Isoform365698_853";
chrX	Mandalorion	stop_codon	9522226	9522228	.	-	.	transcript_id "Isoform365698_853"; gene_id "Isoform365698_853.gene"; gene_name "Isoform365698_853";
chrX	Mandalorion	exon	9522619	9522696	.	-	.	transcript_id "Isoform365698_853"; gene_id "Isoform365698_853.gene"; gene_name "Isoform365698_853";
chrX	Mandalorion	CDS	9522619	9522696	.	-	.	transcript_id "Isoform365698_853"; gene_id "Isoform365698_853.gene"; gene_name "Isoform365698_853";
chrX	Mandalorion	exon	9523280	9523403	.	-	.	transcript_id "Isoform365698_853"; gene_id "Isoform365698_853.gene"; gene_name "Isoform365698_853";
chrX	Mandalorion	CDS	9523280	9523403	.	-	.	transcript_id "Isoform365698_853"; gene_id "Isoform365698_853.gene"; gene_name "Isoform365698_853";
chrX	Mandalorion	exon	9527219	9527260	.	-	.	transcript_id "Isoform365698_853"; gene_id "Isoform365698_853.gene"; gene_name "Isoform365698_853";
chrX	Mandalorion	CDS	9527219	9527260	.	-	.	transcript_id "Isoform365698_853"; gene_id "Isoform365698_853.gene"; gene_name "Isoform365698_853";
chrX	Mandalorion	exon	9529108	9529161	.	-	.	transcript_id "Isoform365698_853"; gene_id "Isoform365698_853.gene"; gene_name "Isoform365698_853";
chrX	Mandalorion	start_codon	9529135	9529137	.	-	.	transcript_id "Isoform365698_853"; gene_id "Isoform365698_853.gene"; gene_name "Isoform365698_853";
chrX	Mandalorion	CDS	9529108	9529137	.	-	.	transcript_id "Isoform365698_853"; gene_id "Isoform365698_853.gene"; gene_name "Isoform365698_853";
chrX	Mandalorion	transcript	9520507	9529198	.	-	.	transcript_id "Isoform365699_347"; gene_id "Isoform365699_347.gene"; gene_name "Isoform365699_347";
chrX	Mandalorion	exon	9520507	9522302	.	-	.	transcript_id "Isoform365699_347"; gene_id "Isoform365699_347.gene"; gene_name "Isoform365699_347";
chrX	Mandalorion	CDS	9522229	9522302	.	-	.	transcript_id "Isoform365699_347"; gene_id "Isoform365699_347.gene"; gene_name "Isoform365699_347";
chrX	Mandalorion	stop_codon	9522226	9522228	.	-	.	transcript_id "Isoform365699_347"; gene_id "Isoform365699_347.gene"; gene_name "Isoform365699_347";
chrX	Mandalorion	exon	9522619	9522696	.	-	.	transcript_id "Isoform365699_347"; gene_id "Isoform365699_347.gene"; gene_name "Isoform365699_347";
chrX	Mandalorion	CDS	9522619	9522696	.	-	.	transcript_id "Isoform365699_347"; gene_id "Isoform365699_347.gene"; gene_name "Isoform365699_347";
chrX	Mandalorion	exon	9523280	9523403	.	-	.	transcript_id "Isoform365699_347"; gene_id "Isoform365699_347.gene"; gene_name "Isoform365699_347";
chrX	Mandalorion	CDS	9523280	9523403	.	-	.	transcript_id "Isoform365699_347"; gene_id "Isoform365699_347.gene"; gene_name "Isoform365699_347";
chrX	Mandalorion	exon	9527219	9527260	.	-	.	transcript_id "Isoform365699_347"; gene_id "Isoform365699_347.gene"; gene_name "Isoform365699_347";
chrX	Mandalorion	CDS	9527219	9527260	.	-	.	transcript_id "Isoform365699_347"; gene_id "Isoform365699_347.gene"; gene_name "Isoform365699_347";
chrX	Mandalorion	exon	9529108	9529198	.	-	.	transcript_id "Isoform365699_347"; gene_id "Isoform365699_347.gene"; gene_name "Isoform365699_347";
chrX	Mandalorion	start_codon	9529135	9529137	.	-	.	transcript_id "Isoform365699_347"; gene_id "Isoform365699_347.gene"; gene_name "Isoform365699_347";
chrX	Mandalorion	CDS	9529108	9529137	.	-	.	transcript_id "Isoform365699_347"; gene_id "Isoform365699_347.gene"; gene_name "Isoform365699_347";
chrX	Mandalorion	transcript	9904807	9983893	.	-	.	transcript_id "Isoform365714_12"; gene_id "Isoform365714_12.gene"; gene_name "Isoform365714_12";
chrX	Mandalorion	exon	9904807	9905339	.	-	.	transcript_id "Isoform365714_12"; gene_id "Isoform365714_12.gene"; gene_name "Isoform365714_12";
chrX	Mandalorion	CDS	9905159	9905339	.	-	.	transcript_id "Isoform365714_12"; gene_id "Isoform365714_12.gene"; gene_name "Isoform365714_12";
chrX	Mandalorion	stop_codon	9905156	9905158	.	-	.	transcript_id "Isoform365714_12"; gene_id "Isoform365714_12.gene"; gene_name "Isoform365714_12";
chrX	Mandalorion	exon	9913914	9914035	.	-	.	transcript_id "Isoform365714_12"; gene_id "Isoform365714_12.gene"; gene_name "Isoform365714_12";
chrX	Mandalorion	CDS	9913914	9914035	.	-	.	transcript_id "Isoform365714_12"; gene_id "Isoform365714_12.gene"; gene_name "Isoform365714_12";
chrX	Mandalorion	exon	9915855	9915988	.	-	.	transcript_id "Isoform365714_12"; gene_id "Isoform365714_12.gene"; gene_name "Isoform365714_12";
chrX	Mandalorion	CDS	9915855	9915988	.	-	.	transcript_id "Isoform365714_12"; gene_id "Isoform365714_12.gene"; gene_name "Isoform365714_12";
chrX	Mandalorion	exon	9921091	9921270	.	-	.	transcript_id "Isoform365714_12"; gene_id "Isoform365714_12.gene"; gene_name "Isoform365714_12";
chrX	Mandalorion	CDS	9921091	9921270	.	-	.	transcript_id "Isoform365714_12"; gene_id "Isoform365714_12.gene"; gene_name "Isoform365714_12";
chrX	Mandalorion	exon	9921918	9922039	.	-	.	transcript_id "Isoform365714_12"; gene_id "Isoform365714_12.gene"; gene_name "Isoform365714_12";
chrX	Mandalorion	CDS	9921918	9922039	.	-	.	transcript_id "Isoform365714_12"; gene_id "Isoform365714_12.gene"; gene_name "Isoform365714_12";
chrX	Mandalorion	exon	9925192	9925318	.	-	.	transcript_id "Isoform365714_12"; gene_id "Isoform365714_12.gene"; gene_name "Isoform365714_12";
chrX	Mandalorion	CDS	9925192	9925318	.	-	.	transcript_id "Isoform365714_12"; gene_id "Isoform365714_12.gene"; gene_name "Isoform365714_12";
chrX	Mandalorion	exon	9933664	9933840	.	-	.	transcript_id "Isoform365714_12"; gene_id "Isoform365714_12.gene"; gene_name "Isoform365714_12";
chrX	Mandalorion	CDS	9933664	9933840	.	-	.	transcript_id "Isoform365714_12"; gene_id "Isoform365714_12.gene"; gene_name "Isoform365714_12";
chrX	Mandalorion	exon	9935612	9935803	.	-	.	transcript_id "Isoform365714_12"; gene_id "Isoform365714_12.gene"; gene_name "Isoform365714_12";
chrX	Mandalorion	CDS	9935612	9935803	.	-	.	transcript_id "Isoform365714_12"; gene_id "Isoform365714_12.gene"; gene_name "Isoform365714_12";
chrX	Mandalorion	exon	9940008	9940067	.	-	.	transcript_id "Isoform365714_12"; gene_id "Isoform365714_12.gene"; gene_name "Isoform365714_12";
chrX	Mandalorion	CDS	9940008	9940067	.	-	.	transcript_id "Isoform365714_12"; gene_id "Isoform365714_12.gene"; gene_name "Isoform365714_12";
chrX	Mandalorion	exon	9983683	9983893	.	-	.	transcript_id "Isoform365714_12"; gene_id "Isoform365714_12.gene"; gene_name "Isoform365714_12";
chrX	Mandalorion	start_codon	9983777	9983779	.	-	.	transcript_id "Isoform365714_12"; gene_id "Isoform365714_12.gene"; gene_name "Isoform365714_12";
chrX	Mandalorion	CDS	9983683	9983779	.	-	.	transcript_id "Isoform365714_12"; gene_id "Isoform365714_12.gene"; gene_name "Isoform365714_12";
chrX	Mandalorion	transcript	9904807	9983948	.	-	.	transcript_id "Isoform365715_9"; gene_id "Isoform365715_9.gene"; gene_name "Isoform365715_9";
chrX	Mandalorion	exon	9904807	9905339	.	-	.	transcript_id "Isoform365715_9"; gene_id "Isoform365715_9.gene"; gene_name "Isoform365715_9";
chrX	Mandalorion	CDS	9905159	9905339	.	-	.	transcript_id "Isoform365715_9"; gene_id "Isoform365715_9.gene"; gene_name "Isoform365715_9";
chrX	Mandalorion	stop_codon	9905156	9905158	.	-	.	transcript_id "Isoform365715_9"; gene_id "Isoform365715_9.gene"; gene_name "Isoform365715_9";
chrX	Mandalorion	exon	9913914	9914035	.	-	.	transcript_id "Isoform365715_9"; gene_id "Isoform365715_9.gene"; gene_name "Isoform365715_9";
chrX	Mandalorion	CDS	9913914	9914035	.	-	.	transcript_id "Isoform365715_9"; gene_id "Isoform365715_9.gene"; gene_name "Isoform365715_9";
chrX	Mandalorion	exon	9915855	9915988	.	-	.	transcript_id "Isoform365715_9"; gene_id "Isoform365715_9.gene"; gene_name "Isoform365715_9";
chrX	Mandalorion	CDS	9915855	9915988	.	-	.	transcript_id "Isoform365715_9"; gene_id "Isoform365715_9.gene"; gene_name "Isoform365715_9";
chrX	Mandalorion	exon	9921091	9921270	.	-	.	transcript_id "Isoform365715_9"; gene_id "Isoform365715_9.gene"; gene_name "Isoform365715_9";
chrX	Mandalorion	CDS	9921091	9921270	.	-	.	transcript_id "Isoform365715_9"; gene_id "Isoform365715_9.gene"; gene_name "Isoform365715_9";
chrX	Mandalorion	exon	9921918	9922039	.	-	.	transcript_id "Isoform365715_9"; gene_id "Isoform365715_9.gene"; gene_name "Isoform365715_9";
chrX	Mandalorion	CDS	9921918	9922039	.	-	.	transcript_id "Isoform365715_9"; gene_id "Isoform365715_9.gene"; gene_name "Isoform365715_9";
chrX	Mandalorion	exon	9925192	9925318	.	-	.	transcript_id "Isoform365715_9"; gene_id "Isoform365715_9.gene"; gene_name "Isoform365715_9";
chrX	Mandalorion	CDS	9925192	9925318	.	-	.	transcript_id "Isoform365715_9"; gene_id "Isoform365715_9.gene"; gene_name "Isoform365715_9";
chrX	Mandalorion	exon	9933664	9933840	.	-	.	transcript_id "Isoform365715_9"; gene_id "Isoform365715_9.gene"; gene_name "Isoform365715_9";
chrX	Mandalorion	CDS	9933664	9933840	.	-	.	transcript_id "Isoform365715_9"; gene_id "Isoform365715_9.gene"; gene_name "Isoform365715_9";
chrX	Mandalorion	exon	9935612	9935803	.	-	.	transcript_id "Isoform365715_9"; gene_id "Isoform365715_9.gene"; gene_name "Isoform365715_9";
chrX	Mandalorion	CDS	9935612	9935803	.	-	.	transcript_id "Isoform365715_9"; gene_id "Isoform365715_9.gene"; gene_name "Isoform365715_9";
chrX	Mandalorion	exon	9940008	9940067	.	-	.	transcript_id "Isoform365715_9"; gene_id "Isoform365715_9.gene"; gene_name "Isoform365715_9";
chrX	Mandalorion	CDS	9940008	9940067	.	-	.	transcript_id "Isoform365715_9"; gene_id "Isoform365715_9.gene"; gene_name "Isoform365715_9";
chrX	Mandalorion	exon	9983683	9983948	.	-	.	transcript_id "Isoform365715_9"; gene_id "Isoform365715_9.gene"; gene_name "Isoform365715_9";
chrX	Mandalorion	start_codon	9983777	9983779	.	-	.	transcript_id "Isoform365715_9"; gene_id "Isoform365715_9.gene"; gene_name "Isoform365715_9";
chrX	Mandalorion	CDS	9983683	9983779	.	-	.	transcript_id "Isoform365715_9"; gene_id "Isoform365715_9.gene"; gene_name "Isoform365715_9";
chrX	Mandalorion	transcript	9904807	9983902	.	-	.	transcript_id "Isoform365717_5"; gene_id "Isoform365717_5.gene"; gene_name "Isoform365717_5";
chrX	Mandalorion	exon	9904807	9905339	.	-	.	transcript_id "Isoform365717_5"; gene_id "Isoform365717_5.gene"; gene_name "Isoform365717_5";
chrX	Mandalorion	CDS	9905159	9905339	.	-	.	transcript_id "Isoform365717_5"; gene_id "Isoform365717_5.gene"; gene_name "Isoform365717_5";
chrX	Mandalorion	stop_codon	9905156	9905158	.	-	.	transcript_id "Isoform365717_5"; gene_id "Isoform365717_5.gene"; gene_name "Isoform365717_5";
chrX	Mandalorion	exon	9913914	9914035	.	-	.	transcript_id "Isoform365717_5"; gene_id "Isoform365717_5.gene"; gene_name "Isoform365717_5";
chrX	Mandalorion	CDS	9913914	9914035	.	-	.	transcript_id "Isoform365717_5"; gene_id "Isoform365717_5.gene"; gene_name "Isoform365717_5";
chrX	Mandalorion	exon	9915855	9915988	.	-	.	transcript_id "Isoform365717_5"; gene_id "Isoform365717_5.gene"; gene_name "Isoform365717_5";
chrX	Mandalorion	CDS	9915855	9915988	.	-	.	transcript_id "Isoform365717_5"; gene_id "Isoform365717_5.gene"; gene_name "Isoform365717_5";
chrX	Mandalorion	exon	9921091	9921270	.	-	.	transcript_id "Isoform365717_5"; gene_id "Isoform365717_5.gene"; gene_name "Isoform365717_5";
chrX	Mandalorion	CDS	9921091	9921270	.	-	.	transcript_id "Isoform365717_5"; gene_id "Isoform365717_5.gene"; gene_name "Isoform365717_5";
chrX	Mandalorion	exon	9921918	9922039	.	-	.	transcript_id "Isoform365717_5"; gene_id "Isoform365717_5.gene"; gene_name "Isoform365717_5";
chrX	Mandalorion	CDS	9921918	9922039	.	-	.	transcript_id "Isoform365717_5"; gene_id "Isoform365717_5.gene"; gene_name "Isoform365717_5";
chrX	Mandalorion	exon	9925192	9925318	.	-	.	transcript_id "Isoform365717_5"; gene_id "Isoform365717_5.gene"; gene_name "Isoform365717_5";
chrX	Mandalorion	CDS	9925192	9925318	.	-	.	transcript_id "Isoform365717_5"; gene_id "Isoform365717_5.gene"; gene_name "Isoform365717_5";
chrX	Mandalorion	exon	9933664	9933840	.	-	.	transcript_id "Isoform365717_5"; gene_id "Isoform365717_5.gene"; gene_name "Isoform365717_5";
chrX	Mandalorion	CDS	9933664	9933840	.	-	.	transcript_id "Isoform365717_5"; gene_id "Isoform365717_5.gene"; gene_name "Isoform365717_5";
chrX	Mandalorion	exon	9935612	9935803	.	-	.	transcript_id "Isoform365717_5"; gene_id "Isoform365717_5.gene"; gene_name "Isoform365717_5";
chrX	Mandalorion	CDS	9935612	9935803	.	-	.	transcript_id "Isoform365717_5"; gene_id "Isoform365717_5.gene"; gene_name "Isoform365717_5";
chrX	Mandalorion	exon	9983683	9983902	.	-	.	transcript_id "Isoform365717_5"; gene_id "Isoform365717_5.gene"; gene_name "Isoform365717_5";
chrX	Mandalorion	start_codon	9983777	9983779	.	-	.	transcript_id "Isoform365717_5"; gene_id "Isoform365717_5.gene"; gene_name "Isoform365717_5";
chrX	Mandalorion	CDS	9983683	9983779	.	-	.	transcript_id "Isoform365717_5"; gene_id "Isoform365717_5.gene"; gene_name "Isoform365717_5";
chrX	Mandalorion	transcript	10024461	10082994	.	-	.	transcript_id "Isoform365719_7"; gene_id "Isoform365719_7.gene"; gene_name "Isoform365719_7";
chrX	Mandalorion	exon	10024461	10025119	.	-	.	transcript_id "Isoform365719_7"; gene_id "Isoform365719_7.gene"; gene_name "Isoform365719_7";
chrX	Mandalorion	CDS	10024916	10025119	.	-	.	transcript_id "Isoform365719_7"; gene_id "Isoform365719_7.gene"; gene_name "Isoform365719_7";
chrX	Mandalorion	stop_codon	10024913	10024915	.	-	.	transcript_id "Isoform365719_7"; gene_id "Isoform365719_7.gene"; gene_name "Isoform365719_7";
chrX	Mandalorion	exon	10028841	10028929	.	-	.	transcript_id "Isoform365719_7"; gene_id "Isoform365719_7.gene"; gene_name "Isoform365719_7";
chrX	Mandalorion	CDS	10028841	10028929	.	-	.	transcript_id "Isoform365719_7"; gene_id "Isoform365719_7.gene"; gene_name "Isoform365719_7";
chrX	Mandalorion	exon	10030961	10031018	.	-	.	transcript_id "Isoform365719_7"; gene_id "Isoform365719_7.gene"; gene_name "Isoform365719_7";
chrX	Mandalorion	CDS	10030961	10031018	.	-	.	transcript_id "Isoform365719_7"; gene_id "Isoform365719_7.gene"; gene_name "Isoform365719_7";
chrX	Mandalorion	exon	10032315	10032515	.	-	.	transcript_id "Isoform365719_7"; gene_id "Isoform365719_7.gene"; gene_name "Isoform365719_7";
chrX	Mandalorion	CDS	10032315	10032515	.	-	.	transcript_id "Isoform365719_7"; gene_id "Isoform365719_7.gene"; gene_name "Isoform365719_7";
chrX	Mandalorion	exon	10044510	10044575	.	-	.	transcript_id "Isoform365719_7"; gene_id "Isoform365719_7.gene"; gene_name "Isoform365719_7";
chrX	Mandalorion	CDS	10044510	10044575	.	-	.	transcript_id "Isoform365719_7"; gene_id "Isoform365719_7.gene"; gene_name "Isoform365719_7";
chrX	Mandalorion	exon	10048194	10048291	.	-	.	transcript_id "Isoform365719_7"; gene_id "Isoform365719_7.gene"; gene_name "Isoform365719_7";
chrX	Mandalorion	CDS	10048194	10048291	.	-	.	transcript_id "Isoform365719_7"; gene_id "Isoform365719_7.gene"; gene_name "Isoform365719_7";
chrX	Mandalorion	exon	10061057	10061222	.	-	.	transcript_id "Isoform365719_7"; gene_id "Isoform365719_7.gene"; gene_name "Isoform365719_7";
chrX	Mandalorion	CDS	10061057	10061222	.	-	.	transcript_id "Isoform365719_7"; gene_id "Isoform365719_7.gene"; gene_name "Isoform365719_7";
chrX	Mandalorion	exon	10062211	10062393	.	-	.	transcript_id "Isoform365719_7"; gene_id "Isoform365719_7.gene"; gene_name "Isoform365719_7";
chrX	Mandalorion	CDS	10062211	10062393	.	-	.	transcript_id "Isoform365719_7"; gene_id "Isoform365719_7.gene"; gene_name "Isoform365719_7";
chrX	Mandalorion	exon	10065150	10065274	.	-	.	transcript_id "Isoform365719_7"; gene_id "Isoform365719_7.gene"; gene_name "Isoform365719_7";
chrX	Mandalorion	CDS	10065150	10065274	.	-	.	transcript_id "Isoform365719_7"; gene_id "Isoform365719_7.gene"; gene_name "Isoform365719_7";
chrX	Mandalorion	exon	10068249	10068404	.	-	.	transcript_id "Isoform365719_7"; gene_id "Isoform365719_7.gene"; gene_name "Isoform365719_7";
chrX	Mandalorion	CDS	10068249	10068404	.	-	.	transcript_id "Isoform365719_7"; gene_id "Isoform365719_7.gene"; gene_name "Isoform365719_7";
chrX	Mandalorion	exon	10072362	10072520	.	-	.	transcript_id "Isoform365719_7"; gene_id "Isoform365719_7.gene"; gene_name "Isoform365719_7";
chrX	Mandalorion	CDS	10072362	10072520	.	-	.	transcript_id "Isoform365719_7"; gene_id "Isoform365719_7.gene"; gene_name "Isoform365719_7";
chrX	Mandalorion	exon	10074912	10075061	.	-	.	transcript_id "Isoform365719_7"; gene_id "Isoform365719_7.gene"; gene_name "Isoform365719_7";
chrX	Mandalorion	CDS	10074912	10075061	.	-	.	transcript_id "Isoform365719_7"; gene_id "Isoform365719_7.gene"; gene_name "Isoform365719_7";
chrX	Mandalorion	exon	10076838	10076996	.	-	.	transcript_id "Isoform365719_7"; gene_id "Isoform365719_7.gene"; gene_name "Isoform365719_7";
chrX	Mandalorion	CDS	10076838	10076996	.	-	.	transcript_id "Isoform365719_7"; gene_id "Isoform365719_7.gene"; gene_name "Isoform365719_7";
chrX	Mandalorion	exon	10078037	10078099	.	-	.	transcript_id "Isoform365719_7"; gene_id "Isoform365719_7.gene"; gene_name "Isoform365719_7";
chrX	Mandalorion	CDS	10078037	10078099	.	-	.	transcript_id "Isoform365719_7"; gene_id "Isoform365719_7.gene"; gene_name "Isoform365719_7";
chrX	Mandalorion	exon	10078964	10079056	.	-	.	transcript_id "Isoform365719_7"; gene_id "Isoform365719_7.gene"; gene_name "Isoform365719_7";
chrX	Mandalorion	CDS	10078964	10079056	.	-	.	transcript_id "Isoform365719_7"; gene_id "Isoform365719_7.gene"; gene_name "Isoform365719_7";
chrX	Mandalorion	exon	10079768	10079893	.	-	.	transcript_id "Isoform365719_7"; gene_id "Isoform365719_7.gene"; gene_name "Isoform365719_7";
chrX	Mandalorion	CDS	10079768	10079893	.	-	.	transcript_id "Isoform365719_7"; gene_id "Isoform365719_7.gene"; gene_name "Isoform365719_7";
chrX	Mandalorion	exon	10082791	10082994	.	-	.	transcript_id "Isoform365719_7"; gene_id "Isoform365719_7.gene"; gene_name "Isoform365719_7";
chrX	Mandalorion	start_codon	10082816	10082818	.	-	.	transcript_id "Isoform365719_7"; gene_id "Isoform365719_7.gene"; gene_name "Isoform365719_7";
chrX	Mandalorion	CDS	10082791	10082818	.	-	.	transcript_id "Isoform365719_7"; gene_id "Isoform365719_7.gene"; gene_name "Isoform365719_7";
chrX	Mandalorion	transcript	10118505	10186517	.	+	.	transcript_id "Isoform365739_468"; gene_id "Isoform365739_468.gene"; gene_name "Isoform365739_468";
chrX	Mandalorion	exon	10118505	10118752	.	+	.	transcript_id "Isoform365739_468"; gene_id "Isoform365739_468.gene"; gene_name "Isoform365739_468";
chrX	Mandalorion	start_codon	10118676	10118678	.	+	.	transcript_id "Isoform365739_468"; gene_id "Isoform365739_468.gene"; gene_name "Isoform365739_468";
chrX	Mandalorion	CDS	10118676	10118752	.	+	.	transcript_id "Isoform365739_468"; gene_id "Isoform365739_468.gene"; gene_name "Isoform365739_468";
chrX	Mandalorion	exon	10131035	10131173	.	+	.	transcript_id "Isoform365739_468"; gene_id "Isoform365739_468.gene"; gene_name "Isoform365739_468";
chrX	Mandalorion	CDS	10131035	10131173	.	+	.	transcript_id "Isoform365739_468"; gene_id "Isoform365739_468.gene"; gene_name "Isoform365739_468";
chrX	Mandalorion	exon	10133063	10133144	.	+	.	transcript_id "Isoform365739_468"; gene_id "Isoform365739_468.gene"; gene_name "Isoform365739_468";
chrX	Mandalorion	CDS	10133063	10133144	.	+	.	transcript_id "Isoform365739_468"; gene_id "Isoform365739_468.gene"; gene_name "Isoform365739_468";
chrX	Mandalorion	exon	10142878	10142965	.	+	.	transcript_id "Isoform365739_468"; gene_id "Isoform365739_468.gene"; gene_name "Isoform365739_468";
chrX	Mandalorion	CDS	10142878	10142965	.	+	.	transcript_id "Isoform365739_468"; gene_id "Isoform365739_468.gene"; gene_name "Isoform365739_468";
chrX	Mandalorion	exon	10166554	10166707	.	+	.	transcript_id "Isoform365739_468"; gene_id "Isoform365739_468.gene"; gene_name "Isoform365739_468";
chrX	Mandalorion	CDS	10166554	10166707	.	+	.	transcript_id "Isoform365739_468"; gene_id "Isoform365739_468.gene"; gene_name "Isoform365739_468";
chrX	Mandalorion	exon	10169500	10169622	.	+	.	transcript_id "Isoform365739_468"; gene_id "Isoform365739_468.gene"; gene_name "Isoform365739_468";
chrX	Mandalorion	CDS	10169500	10169622	.	+	.	transcript_id "Isoform365739_468"; gene_id "Isoform365739_468.gene"; gene_name "Isoform365739_468";
chrX	Mandalorion	exon	10175008	10175061	.	+	.	transcript_id "Isoform365739_468"; gene_id "Isoform365739_468.gene"; gene_name "Isoform365739_468";
chrX	Mandalorion	CDS	10175008	10175061	.	+	.	transcript_id "Isoform365739_468"; gene_id "Isoform365739_468.gene"; gene_name "Isoform365739_468";
chrX	Mandalorion	exon	10175150	10175299	.	+	.	transcript_id "Isoform365739_468"; gene_id "Isoform365739_468.gene"; gene_name "Isoform365739_468";
chrX	Mandalorion	CDS	10175150	10175299	.	+	.	transcript_id "Isoform365739_468"; gene_id "Isoform365739_468.gene"; gene_name "Isoform365739_468";
chrX	Mandalorion	exon	10178632	10178769	.	+	.	transcript_id "Isoform365739_468"; gene_id "Isoform365739_468.gene"; gene_name "Isoform365739_468";
chrX	Mandalorion	CDS	10178632	10178769	.	+	.	transcript_id "Isoform365739_468"; gene_id "Isoform365739_468.gene"; gene_name "Isoform365739_468";
chrX	Mandalorion	exon	10186082	10186517	.	+	.	transcript_id "Isoform365739_468"; gene_id "Isoform365739_468.gene"; gene_name "Isoform365739_468";
chrX	Mandalorion	CDS	10186082	10186138	.	+	.	transcript_id "Isoform365739_468"; gene_id "Isoform365739_468.gene"; gene_name "Isoform365739_468";
chrX	Mandalorion	stop_codon	10186139	10186141	.	+	.	transcript_id "Isoform365739_468"; gene_id "Isoform365739_468.gene"; gene_name "Isoform365739_468";
chrX	Mandalorion	transcript	10118607	10186519	.	+	.	transcript_id "Isoform365756_3597"; gene_id "Isoform365756_3597.gene"; gene_name "Isoform365756_3597";
chrX	Mandalorion	exon	10118607	10118752	.	+	.	transcript_id "Isoform365756_3597"; gene_id "Isoform365756_3597.gene"; gene_name "Isoform365756_3597";
chrX	Mandalorion	start_codon	10118676	10118678	.	+	.	transcript_id "Isoform365756_3597"; gene_id "Isoform365756_3597.gene"; gene_name "Isoform365756_3597";
chrX	Mandalorion	CDS	10118676	10118752	.	+	.	transcript_id "Isoform365756_3597"; gene_id "Isoform365756_3597.gene"; gene_name "Isoform365756_3597";
chrX	Mandalorion	exon	10131035	10131173	.	+	.	transcript_id "Isoform365756_3597"; gene_id "Isoform365756_3597.gene"; gene_name "Isoform365756_3597";
chrX	Mandalorion	CDS	10131035	10131173	.	+	.	transcript_id "Isoform365756_3597"; gene_id "Isoform365756_3597.gene"; gene_name "Isoform365756_3597";
chrX	Mandalorion	exon	10133063	10133144	.	+	.	transcript_id "Isoform365756_3597"; gene_id "Isoform365756_3597.gene"; gene_name "Isoform365756_3597";
chrX	Mandalorion	CDS	10133063	10133144	.	+	.	transcript_id "Isoform365756_3597"; gene_id "Isoform365756_3597.gene"; gene_name "Isoform365756_3597";
chrX	Mandalorion	exon	10142878	10142965	.	+	.	transcript_id "Isoform365756_3597"; gene_id "Isoform365756_3597.gene"; gene_name "Isoform365756_3597";
chrX	Mandalorion	CDS	10142878	10142965	.	+	.	transcript_id "Isoform365756_3597"; gene_id "Isoform365756_3597.gene"; gene_name "Isoform365756_3597";
chrX	Mandalorion	exon	10166554	10166707	.	+	.	transcript_id "Isoform365756_3597"; gene_id "Isoform365756_3597.gene"; gene_name "Isoform365756_3597";
chrX	Mandalorion	CDS	10166554	10166707	.	+	.	transcript_id "Isoform365756_3597"; gene_id "Isoform365756_3597.gene"; gene_name "Isoform365756_3597";
chrX	Mandalorion	exon	10169500	10169622	.	+	.	transcript_id "Isoform365756_3597"; gene_id "Isoform365756_3597.gene"; gene_name "Isoform365756_3597";
chrX	Mandalorion	CDS	10169500	10169622	.	+	.	transcript_id "Isoform365756_3597"; gene_id "Isoform365756_3597.gene"; gene_name "Isoform365756_3597";
chrX	Mandalorion	exon	10175008	10175061	.	+	.	transcript_id "Isoform365756_3597"; gene_id "Isoform365756_3597.gene"; gene_name "Isoform365756_3597";
chrX	Mandalorion	CDS	10175008	10175061	.	+	.	transcript_id "Isoform365756_3597"; gene_id "Isoform365756_3597.gene"; gene_name "Isoform365756_3597";
chrX	Mandalorion	exon	10175150	10175299	.	+	.	transcript_id "Isoform365756_3597"; gene_id "Isoform365756_3597.gene"; gene_name "Isoform365756_3597";
chrX	Mandalorion	CDS	10175150	10175299	.	+	.	transcript_id "Isoform365756_3597"; gene_id "Isoform365756_3597.gene"; gene_name "Isoform365756_3597";
chrX	Mandalorion	exon	10178632	10178769	.	+	.	transcript_id "Isoform365756_3597"; gene_id "Isoform365756_3597.gene"; gene_name "Isoform365756_3597";
chrX	Mandalorion	CDS	10178632	10178769	.	+	.	transcript_id "Isoform365756_3597"; gene_id "Isoform365756_3597.gene"; gene_name "Isoform365756_3597";
chrX	Mandalorion	exon	10186082	10186519	.	+	.	transcript_id "Isoform365756_3597"; gene_id "Isoform365756_3597.gene"; gene_name "Isoform365756_3597";
chrX	Mandalorion	CDS	10186082	10186138	.	+	.	transcript_id "Isoform365756_3597"; gene_id "Isoform365756_3597.gene"; gene_name "Isoform365756_3597";
chrX	Mandalorion	stop_codon	10186139	10186141	.	+	.	transcript_id "Isoform365756_3597"; gene_id "Isoform365756_3597.gene"; gene_name "Isoform365756_3597";
chrX	Mandalorion	transcript	10118602	10186569	.	+	.	transcript_id "Isoform365757_472"; gene_id "Isoform365757_472.gene"; gene_name "Isoform365757_472";
chrX	Mandalorion	exon	10118602	10118752	.	+	.	transcript_id "Isoform365757_472"; gene_id "Isoform365757_472.gene"; gene_name "Isoform365757_472";
chrX	Mandalorion	start_codon	10118676	10118678	.	+	.	transcript_id "Isoform365757_472"; gene_id "Isoform365757_472.gene"; gene_name "Isoform365757_472";
chrX	Mandalorion	CDS	10118676	10118752	.	+	.	transcript_id "Isoform365757_472"; gene_id "Isoform365757_472.gene"; gene_name "Isoform365757_472";
chrX	Mandalorion	exon	10131035	10131173	.	+	.	transcript_id "Isoform365757_472"; gene_id "Isoform365757_472.gene"; gene_name "Isoform365757_472";
chrX	Mandalorion	CDS	10131035	10131173	.	+	.	transcript_id "Isoform365757_472"; gene_id "Isoform365757_472.gene"; gene_name "Isoform365757_472";
chrX	Mandalorion	exon	10133063	10133144	.	+	.	transcript_id "Isoform365757_472"; gene_id "Isoform365757_472.gene"; gene_name "Isoform365757_472";
chrX	Mandalorion	CDS	10133063	10133144	.	+	.	transcript_id "Isoform365757_472"; gene_id "Isoform365757_472.gene"; gene_name "Isoform365757_472";
chrX	Mandalorion	exon	10142878	10142965	.	+	.	transcript_id "Isoform365757_472"; gene_id "Isoform365757_472.gene"; gene_name "Isoform365757_472";
chrX	Mandalorion	CDS	10142878	10142965	.	+	.	transcript_id "Isoform365757_472"; gene_id "Isoform365757_472.gene"; gene_name "Isoform365757_472";
chrX	Mandalorion	exon	10166554	10166707	.	+	.	transcript_id "Isoform365757_472"; gene_id "Isoform365757_472.gene"; gene_name "Isoform365757_472";
chrX	Mandalorion	CDS	10166554	10166707	.	+	.	transcript_id "Isoform365757_472"; gene_id "Isoform365757_472.gene"; gene_name "Isoform365757_472";
chrX	Mandalorion	exon	10169500	10169622	.	+	.	transcript_id "Isoform365757_472"; gene_id "Isoform365757_472.gene"; gene_name "Isoform365757_472";
chrX	Mandalorion	CDS	10169500	10169622	.	+	.	transcript_id "Isoform365757_472"; gene_id "Isoform365757_472.gene"; gene_name "Isoform365757_472";
chrX	Mandalorion	exon	10175008	10175061	.	+	.	transcript_id "Isoform365757_472"; gene_id "Isoform365757_472.gene"; gene_name "Isoform365757_472";
chrX	Mandalorion	CDS	10175008	10175061	.	+	.	transcript_id "Isoform365757_472"; gene_id "Isoform365757_472.gene"; gene_name "Isoform365757_472";
chrX	Mandalorion	exon	10175150	10175299	.	+	.	transcript_id "Isoform365757_472"; gene_id "Isoform365757_472.gene"; gene_name "Isoform365757_472";
chrX	Mandalorion	CDS	10175150	10175299	.	+	.	transcript_id "Isoform365757_472"; gene_id "Isoform365757_472.gene"; gene_name "Isoform365757_472";
chrX	Mandalorion	exon	10178632	10178769	.	+	.	transcript_id "Isoform365757_472"; gene_id "Isoform365757_472.gene"; gene_name "Isoform365757_472";
chrX	Mandalorion	CDS	10178632	10178769	.	+	.	transcript_id "Isoform365757_472"; gene_id "Isoform365757_472.gene"; gene_name "Isoform365757_472";
chrX	Mandalorion	exon	10186082	10186569	.	+	.	transcript_id "Isoform365757_472"; gene_id "Isoform365757_472.gene"; gene_name "Isoform365757_472";
chrX	Mandalorion	CDS	10186082	10186138	.	+	.	transcript_id "Isoform365757_472"; gene_id "Isoform365757_472.gene"; gene_name "Isoform365757_472";
chrX	Mandalorion	stop_codon	10186139	10186141	.	+	.	transcript_id "Isoform365757_472"; gene_id "Isoform365757_472.gene"; gene_name "Isoform365757_472";
chrX	Mandalorion	transcript	10118584	10187269	.	+	.	transcript_id "Isoform365760_260"; gene_id "Isoform365760_260.gene"; gene_name "Isoform365760_260";
chrX	Mandalorion	exon	10118584	10118752	.	+	.	transcript_id "Isoform365760_260"; gene_id "Isoform365760_260.gene"; gene_name "Isoform365760_260";
chrX	Mandalorion	start_codon	10118676	10118678	.	+	.	transcript_id "Isoform365760_260"; gene_id "Isoform365760_260.gene"; gene_name "Isoform365760_260";
chrX	Mandalorion	CDS	10118676	10118752	.	+	.	transcript_id "Isoform365760_260"; gene_id "Isoform365760_260.gene"; gene_name "Isoform365760_260";
chrX	Mandalorion	exon	10131035	10131173	.	+	.	transcript_id "Isoform365760_260"; gene_id "Isoform365760_260.gene"; gene_name "Isoform365760_260";
chrX	Mandalorion	CDS	10131035	10131173	.	+	.	transcript_id "Isoform365760_260"; gene_id "Isoform365760_260.gene"; gene_name "Isoform365760_260";
chrX	Mandalorion	exon	10133063	10133144	.	+	.	transcript_id "Isoform365760_260"; gene_id "Isoform365760_260.gene"; gene_name "Isoform365760_260";
chrX	Mandalorion	CDS	10133063	10133144	.	+	.	transcript_id "Isoform365760_260"; gene_id "Isoform365760_260.gene"; gene_name "Isoform365760_260";
chrX	Mandalorion	exon	10142878	10142965	.	+	.	transcript_id "Isoform365760_260"; gene_id "Isoform365760_260.gene"; gene_name "Isoform365760_260";
chrX	Mandalorion	CDS	10142878	10142965	.	+	.	transcript_id "Isoform365760_260"; gene_id "Isoform365760_260.gene"; gene_name "Isoform365760_260";
chrX	Mandalorion	exon	10166554	10166707	.	+	.	transcript_id "Isoform365760_260"; gene_id "Isoform365760_260.gene"; gene_name "Isoform365760_260";
chrX	Mandalorion	CDS	10166554	10166707	.	+	.	transcript_id "Isoform365760_260"; gene_id "Isoform365760_260.gene"; gene_name "Isoform365760_260";
chrX	Mandalorion	exon	10169500	10169622	.	+	.	transcript_id "Isoform365760_260"; gene_id "Isoform365760_260.gene"; gene_name "Isoform365760_260";
chrX	Mandalorion	CDS	10169500	10169622	.	+	.	transcript_id "Isoform365760_260"; gene_id "Isoform365760_260.gene"; gene_name "Isoform365760_260";
chrX	Mandalorion	exon	10175008	10175061	.	+	.	transcript_id "Isoform365760_260"; gene_id "Isoform365760_260.gene"; gene_name "Isoform365760_260";
chrX	Mandalorion	CDS	10175008	10175061	.	+	.	transcript_id "Isoform365760_260"; gene_id "Isoform365760_260.gene"; gene_name "Isoform365760_260";
chrX	Mandalorion	exon	10175150	10175299	.	+	.	transcript_id "Isoform365760_260"; gene_id "Isoform365760_260.gene"; gene_name "Isoform365760_260";
chrX	Mandalorion	CDS	10175150	10175299	.	+	.	transcript_id "Isoform365760_260"; gene_id "Isoform365760_260.gene"; gene_name "Isoform365760_260";
chrX	Mandalorion	exon	10178632	10178769	.	+	.	transcript_id "Isoform365760_260"; gene_id "Isoform365760_260.gene"; gene_name "Isoform365760_260";
chrX	Mandalorion	CDS	10178632	10178769	.	+	.	transcript_id "Isoform365760_260"; gene_id "Isoform365760_260.gene"; gene_name "Isoform365760_260";
chrX	Mandalorion	exon	10186082	10187269	.	+	.	transcript_id "Isoform365760_260"; gene_id "Isoform365760_260.gene"; gene_name "Isoform365760_260";
chrX	Mandalorion	CDS	10186082	10186138	.	+	.	transcript_id "Isoform365760_260"; gene_id "Isoform365760_260.gene"; gene_name "Isoform365760_260";
chrX	Mandalorion	stop_codon	10186139	10186141	.	+	.	transcript_id "Isoform365760_260"; gene_id "Isoform365760_260.gene"; gene_name "Isoform365760_260";
chrX	Mandalorion	transcript	10187280	10188455	.	+	.	transcript_id "Isoform365814_3"; gene_id "Isoform365814_3.gene"; gene_name "Isoform365814_3";
chrX	Mandalorion	exon	10187280	10188455	.	+	.	transcript_id "Isoform365814_3"; gene_id "Isoform365814_3.gene"; gene_name "Isoform365814_3";
chrX	Mandalorion	transcript	10351394	10462835	.	+	.	transcript_id "Isoform365823_1389"; gene_id "Isoform365823_1389.gene"; gene_name "Isoform365823_1389";
chrX	Mandalorion	exon	10351394	10351477	.	+	.	transcript_id "Isoform365823_1389"; gene_id "Isoform365823_1389.gene"; gene_name "Isoform365823_1389";
chrX	Mandalorion	start_codon	10351412	10351414	.	+	.	transcript_id "Isoform365823_1389"; gene_id "Isoform365823_1389.gene"; gene_name "Isoform365823_1389";
chrX	Mandalorion	CDS	10351412	10351477	.	+	.	transcript_id "Isoform365823_1389"; gene_id "Isoform365823_1389.gene"; gene_name "Isoform365823_1389";
chrX	Mandalorion	exon	10445554	10445742	.	+	.	transcript_id "Isoform365823_1389"; gene_id "Isoform365823_1389.gene"; gene_name "Isoform365823_1389";
chrX	Mandalorion	CDS	10445554	10445742	.	+	.	transcript_id "Isoform365823_1389"; gene_id "Isoform365823_1389.gene"; gene_name "Isoform365823_1389";
chrX	Mandalorion	exon	10448404	10448478	.	+	.	transcript_id "Isoform365823_1389"; gene_id "Isoform365823_1389.gene"; gene_name "Isoform365823_1389";
chrX	Mandalorion	CDS	10448404	10448478	.	+	.	transcript_id "Isoform365823_1389"; gene_id "Isoform365823_1389.gene"; gene_name "Isoform365823_1389";
chrX	Mandalorion	exon	10450281	10450376	.	+	.	transcript_id "Isoform365823_1389"; gene_id "Isoform365823_1389.gene"; gene_name "Isoform365823_1389";
chrX	Mandalorion	CDS	10450281	10450376	.	+	.	transcript_id "Isoform365823_1389"; gene_id "Isoform365823_1389.gene"; gene_name "Isoform365823_1389";
chrX	Mandalorion	exon	10451736	10451891	.	+	.	transcript_id "Isoform365823_1389"; gene_id "Isoform365823_1389.gene"; gene_name "Isoform365823_1389";
chrX	Mandalorion	CDS	10451736	10451891	.	+	.	transcript_id "Isoform365823_1389"; gene_id "Isoform365823_1389.gene"; gene_name "Isoform365823_1389";
chrX	Mandalorion	exon	10456375	10456458	.	+	.	transcript_id "Isoform365823_1389"; gene_id "Isoform365823_1389.gene"; gene_name "Isoform365823_1389";
chrX	Mandalorion	CDS	10456375	10456458	.	+	.	transcript_id "Isoform365823_1389"; gene_id "Isoform365823_1389.gene"; gene_name "Isoform365823_1389";
chrX	Mandalorion	exon	10461518	10461593	.	+	.	transcript_id "Isoform365823_1389"; gene_id "Isoform365823_1389.gene"; gene_name "Isoform365823_1389";
chrX	Mandalorion	CDS	10461518	10461583	.	+	.	transcript_id "Isoform365823_1389"; gene_id "Isoform365823_1389.gene"; gene_name "Isoform365823_1389";
chrX	Mandalorion	stop_codon	10461584	10461586	.	+	.	transcript_id "Isoform365823_1389"; gene_id "Isoform365823_1389.gene"; gene_name "Isoform365823_1389";
chrX	Mandalorion	exon	10461869	10462835	.	+	.	transcript_id "Isoform365823_1389"; gene_id "Isoform365823_1389.gene"; gene_name "Isoform365823_1389";
chrX	Mandalorion	transcript	10351394	10351736	.	+	.	transcript_id "Isoform365834_36"; gene_id "Isoform365834_36.gene"; gene_name "Isoform365834_36";
chrX	Mandalorion	exon	10351394	10351736	.	+	.	transcript_id "Isoform365834_36"; gene_id "Isoform365834_36.gene"; gene_name "Isoform365834_36";
chrX	Mandalorion	transcript	10583705	10585933	.	+	.	transcript_id "Isoform365842_97"; gene_id "Isoform365842_97.gene"; gene_name "Isoform365842_97";
chrX	Mandalorion	exon	10583705	10583943	.	+	.	transcript_id "Isoform365842_97"; gene_id "Isoform365842_97.gene"; gene_name "Isoform365842_97";
chrX	Mandalorion	exon	10584223	10585933	.	+	.	transcript_id "Isoform365842_97"; gene_id "Isoform365842_97.gene"; gene_name "Isoform365842_97";
chrX	Mandalorion	start_codon	10584469	10584471	.	+	.	transcript_id "Isoform365842_97"; gene_id "Isoform365842_97.gene"; gene_name "Isoform365842_97";
chrX	Mandalorion	CDS	10584469	10585014	.	+	.	transcript_id "Isoform365842_97"; gene_id "Isoform365842_97.gene"; gene_name "Isoform365842_97";
chrX	Mandalorion	stop_codon	10585015	10585017	.	+	.	transcript_id "Isoform365842_97"; gene_id "Isoform365842_97.gene"; gene_name "Isoform365842_97";
chrX	Mandalorion	transcript	10583747	10585933	.	+	.	transcript_id "Isoform365843_109"; gene_id "Isoform365843_109.gene"; gene_name "Isoform365843_109";
chrX	Mandalorion	exon	10583747	10583943	.	+	.	transcript_id "Isoform365843_109"; gene_id "Isoform365843_109.gene"; gene_name "Isoform365843_109";
chrX	Mandalorion	exon	10584223	10585933	.	+	.	transcript_id "Isoform365843_109"; gene_id "Isoform365843_109.gene"; gene_name "Isoform365843_109";
chrX	Mandalorion	start_codon	10584469	10584471	.	+	.	transcript_id "Isoform365843_109"; gene_id "Isoform365843_109.gene"; gene_name "Isoform365843_109";
chrX	Mandalorion	CDS	10584469	10585014	.	+	.	transcript_id "Isoform365843_109"; gene_id "Isoform365843_109.gene"; gene_name "Isoform365843_109";
chrX	Mandalorion	stop_codon	10585015	10585017	.	+	.	transcript_id "Isoform365843_109"; gene_id "Isoform365843_109.gene"; gene_name "Isoform365843_109";
chrX	Mandalorion	transcript	10583826	10585933	.	+	.	transcript_id "Isoform365844_1787"; gene_id "Isoform365844_1787.gene"; gene_name "Isoform365844_1787";
chrX	Mandalorion	exon	10583826	10583943	.	+	.	transcript_id "Isoform365844_1787"; gene_id "Isoform365844_1787.gene"; gene_name "Isoform365844_1787";
chrX	Mandalorion	exon	10584223	10585933	.	+	.	transcript_id "Isoform365844_1787"; gene_id "Isoform365844_1787.gene"; gene_name "Isoform365844_1787";
chrX	Mandalorion	start_codon	10584469	10584471	.	+	.	transcript_id "Isoform365844_1787"; gene_id "Isoform365844_1787.gene"; gene_name "Isoform365844_1787";
chrX	Mandalorion	CDS	10584469	10585014	.	+	.	transcript_id "Isoform365844_1787"; gene_id "Isoform365844_1787.gene"; gene_name "Isoform365844_1787";
chrX	Mandalorion	stop_codon	10585015	10585017	.	+	.	transcript_id "Isoform365844_1787"; gene_id "Isoform365844_1787.gene"; gene_name "Isoform365844_1787";
chrX	Mandalorion	transcript	10583705	10585933	.	+	.	transcript_id "Isoform365849_322"; gene_id "Isoform365849_322.gene"; gene_name "Isoform365849_322";
chrX	Mandalorion	exon	10583705	10583943	.	+	.	transcript_id "Isoform365849_322"; gene_id "Isoform365849_322.gene"; gene_name "Isoform365849_322";
chrX	Mandalorion	exon	10584226	10585933	.	+	.	transcript_id "Isoform365849_322"; gene_id "Isoform365849_322.gene"; gene_name "Isoform365849_322";
chrX	Mandalorion	start_codon	10584469	10584471	.	+	.	transcript_id "Isoform365849_322"; gene_id "Isoform365849_322.gene"; gene_name "Isoform365849_322";
chrX	Mandalorion	CDS	10584469	10585014	.	+	.	transcript_id "Isoform365849_322"; gene_id "Isoform365849_322.gene"; gene_name "Isoform365849_322";
chrX	Mandalorion	stop_codon	10585015	10585017	.	+	.	transcript_id "Isoform365849_322"; gene_id "Isoform365849_322.gene"; gene_name "Isoform365849_322";
chrX	Mandalorion	transcript	10583825	10585933	.	+	.	transcript_id "Isoform365855_6102"; gene_id "Isoform365855_6102.gene"; gene_name "Isoform365855_6102";
chrX	Mandalorion	exon	10583825	10583943	.	+	.	transcript_id "Isoform365855_6102"; gene_id "Isoform365855_6102.gene"; gene_name "Isoform365855_6102";
chrX	Mandalorion	exon	10584226	10585933	.	+	.	transcript_id "Isoform365855_6102"; gene_id "Isoform365855_6102.gene"; gene_name "Isoform365855_6102";
chrX	Mandalorion	start_codon	10584469	10584471	.	+	.	transcript_id "Isoform365855_6102"; gene_id "Isoform365855_6102.gene"; gene_name "Isoform365855_6102";
chrX	Mandalorion	CDS	10584469	10585014	.	+	.	transcript_id "Isoform365855_6102"; gene_id "Isoform365855_6102.gene"; gene_name "Isoform365855_6102";
chrX	Mandalorion	stop_codon	10585015	10585017	.	+	.	transcript_id "Isoform365855_6102"; gene_id "Isoform365855_6102.gene"; gene_name "Isoform365855_6102";
chrX	Mandalorion	transcript	10583826	10585933	.	+	.	transcript_id "Isoform365862_415"; gene_id "Isoform365862_415.gene"; gene_name "Isoform365862_415";
chrX	Mandalorion	exon	10583826	10585933	.	+	.	transcript_id "Isoform365862_415"; gene_id "Isoform365862_415.gene"; gene_name "Isoform365862_415";
chrX	Mandalorion	start_codon	10584469	10584471	.	+	.	transcript_id "Isoform365862_415"; gene_id "Isoform365862_415.gene"; gene_name "Isoform365862_415";
chrX	Mandalorion	CDS	10584469	10585014	.	+	.	transcript_id "Isoform365862_415"; gene_id "Isoform365862_415.gene"; gene_name "Isoform365862_415";
chrX	Mandalorion	stop_codon	10585015	10585017	.	+	.	transcript_id "Isoform365862_415"; gene_id "Isoform365862_415.gene"; gene_name "Isoform365862_415";
chrX	Mandalorion	transcript	10585322	10585933	.	-	.	transcript_id "Isoform365879_5"; gene_id "Isoform365879_5.gene"; gene_name "Isoform365879_5";
chrX	Mandalorion	exon	10585322	10585933	.	-	.	transcript_id "Isoform365879_5"; gene_id "Isoform365879_5.gene"; gene_name "Isoform365879_5";
chrX	Mandalorion	transcript	11903096	11946792	.	-	.	transcript_id "Isoform365884_7"; gene_id "Isoform365884_7.gene"; gene_name "Isoform365884_7";
chrX	Mandalorion	exon	11903096	11904156	.	-	.	transcript_id "Isoform365884_7"; gene_id "Isoform365884_7.gene"; gene_name "Isoform365884_7";
chrX	Mandalorion	CDS	11903868	11904156	.	-	.	transcript_id "Isoform365884_7"; gene_id "Isoform365884_7.gene"; gene_name "Isoform365884_7";
chrX	Mandalorion	stop_codon	11903865	11903867	.	-	.	transcript_id "Isoform365884_7"; gene_id "Isoform365884_7.gene"; gene_name "Isoform365884_7";
chrX	Mandalorion	exon	11905151	11905307	.	-	.	transcript_id "Isoform365884_7"; gene_id "Isoform365884_7.gene"; gene_name "Isoform365884_7";
chrX	Mandalorion	CDS	11905151	11905307	.	-	.	transcript_id "Isoform365884_7"; gene_id "Isoform365884_7.gene"; gene_name "Isoform365884_7";
chrX	Mandalorion	exon	11905489	11905566	.	-	.	transcript_id "Isoform365884_7"; gene_id "Isoform365884_7.gene"; gene_name "Isoform365884_7";
chrX	Mandalorion	CDS	11905489	11905566	.	-	.	transcript_id "Isoform365884_7"; gene_id "Isoform365884_7.gene"; gene_name "Isoform365884_7";
chrX	Mandalorion	exon	11906624	11906769	.	-	.	transcript_id "Isoform365884_7"; gene_id "Isoform365884_7.gene"; gene_name "Isoform365884_7";
chrX	Mandalorion	CDS	11906624	11906769	.	-	.	transcript_id "Isoform365884_7"; gene_id "Isoform365884_7.gene"; gene_name "Isoform365884_7";
chrX	Mandalorion	exon	11907741	11907907	.	-	.	transcript_id "Isoform365884_7"; gene_id "Isoform365884_7.gene"; gene_name "Isoform365884_7";
chrX	Mandalorion	CDS	11907741	11907907	.	-	.	transcript_id "Isoform365884_7"; gene_id "Isoform365884_7.gene"; gene_name "Isoform365884_7";
chrX	Mandalorion	exon	11913095	11913352	.	-	.	transcript_id "Isoform365884_7"; gene_id "Isoform365884_7.gene"; gene_name "Isoform365884_7";
chrX	Mandalorion	CDS	11913095	11913352	.	-	.	transcript_id "Isoform365884_7"; gene_id "Isoform365884_7.gene"; gene_name "Isoform365884_7";
chrX	Mandalorion	exon	11913662	11913987	.	-	.	transcript_id "Isoform365884_7"; gene_id "Isoform365884_7.gene"; gene_name "Isoform365884_7";
chrX	Mandalorion	CDS	11913662	11913987	.	-	.	transcript_id "Isoform365884_7"; gene_id "Isoform365884_7.gene"; gene_name "Isoform365884_7";
chrX	Mandalorion	exon	11914542	11914784	.	-	.	transcript_id "Isoform365884_7"; gene_id "Isoform365884_7.gene"; gene_name "Isoform365884_7";
chrX	Mandalorion	CDS	11914542	11914784	.	-	.	transcript_id "Isoform365884_7"; gene_id "Isoform365884_7.gene"; gene_name "Isoform365884_7";
chrX	Mandalorion	exon	11915234	11915491	.	-	.	transcript_id "Isoform365884_7"; gene_id "Isoform365884_7.gene"; gene_name "Isoform365884_7";
chrX	Mandalorion	CDS	11915234	11915491	.	-	.	transcript_id "Isoform365884_7"; gene_id "Isoform365884_7.gene"; gene_name "Isoform365884_7";
chrX	Mandalorion	exon	11921208	11921394	.	-	.	transcript_id "Isoform365884_7"; gene_id "Isoform365884_7.gene"; gene_name "Isoform365884_7";
chrX	Mandalorion	CDS	11921208	11921394	.	-	.	transcript_id "Isoform365884_7"; gene_id "Isoform365884_7.gene"; gene_name "Isoform365884_7";
chrX	Mandalorion	exon	11922583	11925429	.	-	.	transcript_id "Isoform365884_7"; gene_id "Isoform365884_7.gene"; gene_name "Isoform365884_7";
chrX	Mandalorion	CDS	11922583	11925429	.	-	.	transcript_id "Isoform365884_7"; gene_id "Isoform365884_7.gene"; gene_name "Isoform365884_7";
chrX	Mandalorion	exon	11926369	11926447	.	-	.	transcript_id "Isoform365884_7"; gene_id "Isoform365884_7.gene"; gene_name "Isoform365884_7";
chrX	Mandalorion	CDS	11926369	11926447	.	-	.	transcript_id "Isoform365884_7"; gene_id "Isoform365884_7.gene"; gene_name "Isoform365884_7";
chrX	Mandalorion	exon	11927761	11927885	.	-	.	transcript_id "Isoform365884_7"; gene_id "Isoform365884_7.gene"; gene_name "Isoform365884_7";
chrX	Mandalorion	start_codon	11927844	11927846	.	-	.	transcript_id "Isoform365884_7"; gene_id "Isoform365884_7.gene"; gene_name "Isoform365884_7";
chrX	Mandalorion	CDS	11927761	11927846	.	-	.	transcript_id "Isoform365884_7"; gene_id "Isoform365884_7.gene"; gene_name "Isoform365884_7";
chrX	Mandalorion	exon	11946057	11946792	.	-	.	transcript_id "Isoform365884_7"; gene_id "Isoform365884_7.gene"; gene_name "Isoform365884_7";
chrX	Mandalorion	transcript	11954702	11955529	.	+	.	transcript_id "Isoform365889_4"; gene_id "Isoform365889_4.gene"; gene_name "Isoform365889_4";
chrX	Mandalorion	exon	11954702	11955529	.	+	.	transcript_id "Isoform365889_4"; gene_id "Isoform365889_4.gene"; gene_name "Isoform365889_4";
chrX	Mandalorion	transcript	12000693	12002757	.	-	.	transcript_id "Isoform365890_16"; gene_id "Isoform365890_16.gene"; gene_name "Isoform365890_16";
chrX	Mandalorion	exon	12000693	12001108	.	-	.	transcript_id "Isoform365890_16"; gene_id "Isoform365890_16.gene"; gene_name "Isoform365890_16";
chrX	Mandalorion	exon	12002640	12002757	.	-	.	transcript_id "Isoform365890_16"; gene_id "Isoform365890_16.gene"; gene_name "Isoform365890_16";
chrX	Mandalorion	transcript	12000694	12002994	.	-	.	transcript_id "Isoform365891_14"; gene_id "Isoform365891_14.gene"; gene_name "Isoform365891_14";
chrX	Mandalorion	exon	12000694	12001108	.	-	.	transcript_id "Isoform365891_14"; gene_id "Isoform365891_14.gene"; gene_name "Isoform365891_14";
chrX	Mandalorion	exon	12002640	12002994	.	-	.	transcript_id "Isoform365891_14"; gene_id "Isoform365891_14.gene"; gene_name "Isoform365891_14";
chrX	Mandalorion	transcript	12000695	12003014	.	-	.	transcript_id "Isoform365893_3"; gene_id "Isoform365893_3.gene"; gene_name "Isoform365893_3";
chrX	Mandalorion	exon	12000695	12001108	.	-	.	transcript_id "Isoform365893_3"; gene_id "Isoform365893_3.gene"; gene_name "Isoform365893_3";
chrX	Mandalorion	exon	12002640	12002687	.	-	.	transcript_id "Isoform365893_3"; gene_id "Isoform365893_3.gene"; gene_name "Isoform365893_3";
chrX	Mandalorion	exon	12002959	12003014	.	-	.	transcript_id "Isoform365893_3"; gene_id "Isoform365893_3.gene"; gene_name "Isoform365893_3";
chrX	Mandalorion	transcript	12118691	12119878	.	+	.	transcript_id "Isoform365896_4"; gene_id "Isoform365896_4.gene"; gene_name "Isoform365896_4";
chrX	Mandalorion	exon	12118691	12119878	.	+	.	transcript_id "Isoform365896_4"; gene_id "Isoform365896_4.gene"; gene_name "Isoform365896_4";
chrX	Mandalorion	transcript	12151946	12153188	.	-	.	transcript_id "Isoform365897_4"; gene_id "Isoform365897_4.gene"; gene_name "Isoform365897_4";
chrX	Mandalorion	exon	12151946	12153188	.	-	.	transcript_id "Isoform365897_4"; gene_id "Isoform365897_4.gene"; gene_name "Isoform365897_4";
chrX	Mandalorion	transcript	12153427	12154320	.	+	.	transcript_id "Isoform365898_6"; gene_id "Isoform365898_6.gene"; gene_name "Isoform365898_6";
chrX	Mandalorion	exon	12153427	12154320	.	+	.	transcript_id "Isoform365898_6"; gene_id "Isoform365898_6.gene"; gene_name "Isoform365898_6";
chrX	Mandalorion	transcript	12454035	12482980	.	+	.	transcript_id "Isoform365901_992"; gene_id "Isoform365901_992.gene"; gene_name "Isoform365901_992";
chrX	Mandalorion	exon	12454035	12454174	.	+	.	transcript_id "Isoform365901_992"; gene_id "Isoform365901_992.gene"; gene_name "Isoform365901_992";
chrX	Mandalorion	start_codon	12454135	12454137	.	+	.	transcript_id "Isoform365901_992"; gene_id "Isoform365901_992.gene"; gene_name "Isoform365901_992";
chrX	Mandalorion	CDS	12454135	12454174	.	+	.	transcript_id "Isoform365901_992"; gene_id "Isoform365901_992.gene"; gene_name "Isoform365901_992";
chrX	Mandalorion	exon	12461000	12461130	.	+	.	transcript_id "Isoform365901_992"; gene_id "Isoform365901_992.gene"; gene_name "Isoform365901_992";
chrX	Mandalorion	CDS	12461000	12461130	.	+	.	transcript_id "Isoform365901_992"; gene_id "Isoform365901_992.gene"; gene_name "Isoform365901_992";
chrX	Mandalorion	exon	12462395	12462526	.	+	.	transcript_id "Isoform365901_992"; gene_id "Isoform365901_992.gene"; gene_name "Isoform365901_992";
chrX	Mandalorion	CDS	12462395	12462526	.	+	.	transcript_id "Isoform365901_992"; gene_id "Isoform365901_992.gene"; gene_name "Isoform365901_992";
chrX	Mandalorion	exon	12471106	12471201	.	+	.	transcript_id "Isoform365901_992"; gene_id "Isoform365901_992.gene"; gene_name "Isoform365901_992";
chrX	Mandalorion	CDS	12471106	12471201	.	+	.	transcript_id "Isoform365901_992"; gene_id "Isoform365901_992.gene"; gene_name "Isoform365901_992";
chrX	Mandalorion	exon	12471357	12471494	.	+	.	transcript_id "Isoform365901_992"; gene_id "Isoform365901_992.gene"; gene_name "Isoform365901_992";
chrX	Mandalorion	CDS	12471357	12471494	.	+	.	transcript_id "Isoform365901_992"; gene_id "Isoform365901_992.gene"; gene_name "Isoform365901_992";
chrX	Mandalorion	exon	12472520	12472573	.	+	.	transcript_id "Isoform365901_992"; gene_id "Isoform365901_992.gene"; gene_name "Isoform365901_992";
chrX	Mandalorion	CDS	12472520	12472573	.	+	.	transcript_id "Isoform365901_992"; gene_id "Isoform365901_992.gene"; gene_name "Isoform365901_992";
chrX	Mandalorion	exon	12473170	12473319	.	+	.	transcript_id "Isoform365901_992"; gene_id "Isoform365901_992.gene"; gene_name "Isoform365901_992";
chrX	Mandalorion	CDS	12473170	12473319	.	+	.	transcript_id "Isoform365901_992"; gene_id "Isoform365901_992.gene"; gene_name "Isoform365901_992";
chrX	Mandalorion	exon	12475074	12475193	.	+	.	transcript_id "Isoform365901_992"; gene_id "Isoform365901_992.gene"; gene_name "Isoform365901_992";
chrX	Mandalorion	CDS	12475074	12475193	.	+	.	transcript_id "Isoform365901_992"; gene_id "Isoform365901_992.gene"; gene_name "Isoform365901_992";
chrX	Mandalorion	exon	12481921	12482980	.	+	.	transcript_id "Isoform365901_992"; gene_id "Isoform365901_992.gene"; gene_name "Isoform365901_992";
chrX	Mandalorion	CDS	12481921	12482109	.	+	.	transcript_id "Isoform365901_992"; gene_id "Isoform365901_992.gene"; gene_name "Isoform365901_992";
chrX	Mandalorion	stop_codon	12482110	12482112	.	+	.	transcript_id "Isoform365901_992"; gene_id "Isoform365901_992.gene"; gene_name "Isoform365901_992";
chrX	Mandalorion	transcript	12454040	12483048	.	+	.	transcript_id "Isoform365902_33"; gene_id "Isoform365902_33.gene"; gene_name "Isoform365902_33";
chrX	Mandalorion	exon	12454040	12454174	.	+	.	transcript_id "Isoform365902_33"; gene_id "Isoform365902_33.gene"; gene_name "Isoform365902_33";
chrX	Mandalorion	start_codon	12454135	12454137	.	+	.	transcript_id "Isoform365902_33"; gene_id "Isoform365902_33.gene"; gene_name "Isoform365902_33";
chrX	Mandalorion	CDS	12454135	12454174	.	+	.	transcript_id "Isoform365902_33"; gene_id "Isoform365902_33.gene"; gene_name "Isoform365902_33";
chrX	Mandalorion	exon	12461000	12461130	.	+	.	transcript_id "Isoform365902_33"; gene_id "Isoform365902_33.gene"; gene_name "Isoform365902_33";
chrX	Mandalorion	CDS	12461000	12461130	.	+	.	transcript_id "Isoform365902_33"; gene_id "Isoform365902_33.gene"; gene_name "Isoform365902_33";
chrX	Mandalorion	exon	12462395	12462526	.	+	.	transcript_id "Isoform365902_33"; gene_id "Isoform365902_33.gene"; gene_name "Isoform365902_33";
chrX	Mandalorion	CDS	12462395	12462526	.	+	.	transcript_id "Isoform365902_33"; gene_id "Isoform365902_33.gene"; gene_name "Isoform365902_33";
chrX	Mandalorion	exon	12471106	12471201	.	+	.	transcript_id "Isoform365902_33"; gene_id "Isoform365902_33.gene"; gene_name "Isoform365902_33";
chrX	Mandalorion	CDS	12471106	12471201	.	+	.	transcript_id "Isoform365902_33"; gene_id "Isoform365902_33.gene"; gene_name "Isoform365902_33";
chrX	Mandalorion	exon	12471357	12471494	.	+	.	transcript_id "Isoform365902_33"; gene_id "Isoform365902_33.gene"; gene_name "Isoform365902_33";
chrX	Mandalorion	CDS	12471357	12471494	.	+	.	transcript_id "Isoform365902_33"; gene_id "Isoform365902_33.gene"; gene_name "Isoform365902_33";
chrX	Mandalorion	exon	12472520	12472573	.	+	.	transcript_id "Isoform365902_33"; gene_id "Isoform365902_33.gene"; gene_name "Isoform365902_33";
chrX	Mandalorion	CDS	12472520	12472573	.	+	.	transcript_id "Isoform365902_33"; gene_id "Isoform365902_33.gene"; gene_name "Isoform365902_33";
chrX	Mandalorion	exon	12473170	12473319	.	+	.	transcript_id "Isoform365902_33"; gene_id "Isoform365902_33.gene"; gene_name "Isoform365902_33";
chrX	Mandalorion	CDS	12473170	12473319	.	+	.	transcript_id "Isoform365902_33"; gene_id "Isoform365902_33.gene"; gene_name "Isoform365902_33";
chrX	Mandalorion	exon	12475074	12475193	.	+	.	transcript_id "Isoform365902_33"; gene_id "Isoform365902_33.gene"; gene_name "Isoform365902_33";
chrX	Mandalorion	CDS	12475074	12475193	.	+	.	transcript_id "Isoform365902_33"; gene_id "Isoform365902_33.gene"; gene_name "Isoform365902_33";
chrX	Mandalorion	exon	12481921	12483048	.	+	.	transcript_id "Isoform365902_33"; gene_id "Isoform365902_33.gene"; gene_name "Isoform365902_33";
chrX	Mandalorion	CDS	12481921	12482109	.	+	.	transcript_id "Isoform365902_33"; gene_id "Isoform365902_33.gene"; gene_name "Isoform365902_33";
chrX	Mandalorion	stop_codon	12482110	12482112	.	+	.	transcript_id "Isoform365902_33"; gene_id "Isoform365902_33.gene"; gene_name "Isoform365902_33";
chrX	Mandalorion	transcript	12454027	12483286	.	+	.	transcript_id "Isoform365904_24"; gene_id "Isoform365904_24.gene"; gene_name "Isoform365904_24";
chrX	Mandalorion	exon	12454027	12454174	.	+	.	transcript_id "Isoform365904_24"; gene_id "Isoform365904_24.gene"; gene_name "Isoform365904_24";
chrX	Mandalorion	start_codon	12454135	12454137	.	+	.	transcript_id "Isoform365904_24"; gene_id "Isoform365904_24.gene"; gene_name "Isoform365904_24";
chrX	Mandalorion	CDS	12454135	12454174	.	+	.	transcript_id "Isoform365904_24"; gene_id "Isoform365904_24.gene"; gene_name "Isoform365904_24";
chrX	Mandalorion	exon	12461000	12461130	.	+	.	transcript_id "Isoform365904_24"; gene_id "Isoform365904_24.gene"; gene_name "Isoform365904_24";
chrX	Mandalorion	CDS	12461000	12461130	.	+	.	transcript_id "Isoform365904_24"; gene_id "Isoform365904_24.gene"; gene_name "Isoform365904_24";
chrX	Mandalorion	exon	12462395	12462526	.	+	.	transcript_id "Isoform365904_24"; gene_id "Isoform365904_24.gene"; gene_name "Isoform365904_24";
chrX	Mandalorion	CDS	12462395	12462526	.	+	.	transcript_id "Isoform365904_24"; gene_id "Isoform365904_24.gene"; gene_name "Isoform365904_24";
chrX	Mandalorion	exon	12471106	12471201	.	+	.	transcript_id "Isoform365904_24"; gene_id "Isoform365904_24.gene"; gene_name "Isoform365904_24";
chrX	Mandalorion	CDS	12471106	12471201	.	+	.	transcript_id "Isoform365904_24"; gene_id "Isoform365904_24.gene"; gene_name "Isoform365904_24";
chrX	Mandalorion	exon	12471357	12471494	.	+	.	transcript_id "Isoform365904_24"; gene_id "Isoform365904_24.gene"; gene_name "Isoform365904_24";
chrX	Mandalorion	CDS	12471357	12471494	.	+	.	transcript_id "Isoform365904_24"; gene_id "Isoform365904_24.gene"; gene_name "Isoform365904_24";
chrX	Mandalorion	exon	12472520	12472573	.	+	.	transcript_id "Isoform365904_24"; gene_id "Isoform365904_24.gene"; gene_name "Isoform365904_24";
chrX	Mandalorion	CDS	12472520	12472573	.	+	.	transcript_id "Isoform365904_24"; gene_id "Isoform365904_24.gene"; gene_name "Isoform365904_24";
chrX	Mandalorion	exon	12473170	12473319	.	+	.	transcript_id "Isoform365904_24"; gene_id "Isoform365904_24.gene"; gene_name "Isoform365904_24";
chrX	Mandalorion	CDS	12473170	12473319	.	+	.	transcript_id "Isoform365904_24"; gene_id "Isoform365904_24.gene"; gene_name "Isoform365904_24";
chrX	Mandalorion	exon	12475074	12475193	.	+	.	transcript_id "Isoform365904_24"; gene_id "Isoform365904_24.gene"; gene_name "Isoform365904_24";
chrX	Mandalorion	CDS	12475074	12475193	.	+	.	transcript_id "Isoform365904_24"; gene_id "Isoform365904_24.gene"; gene_name "Isoform365904_24";
chrX	Mandalorion	exon	12481921	12483286	.	+	.	transcript_id "Isoform365904_24"; gene_id "Isoform365904_24.gene"; gene_name "Isoform365904_24";
chrX	Mandalorion	CDS	12481921	12482109	.	+	.	transcript_id "Isoform365904_24"; gene_id "Isoform365904_24.gene"; gene_name "Isoform365904_24";
chrX	Mandalorion	stop_codon	12482110	12482112	.	+	.	transcript_id "Isoform365904_24"; gene_id "Isoform365904_24.gene"; gene_name "Isoform365904_24";
chrX	Mandalorion	transcript	12571116	12628060	.	-	.	transcript_id "Isoform365918_4"; gene_id "Isoform365918_4.gene"; gene_name "Isoform365918_4";
chrX	Mandalorion	exon	12571116	12571418	.	-	.	transcript_id "Isoform365918_4"; gene_id "Isoform365918_4.gene"; gene_name "Isoform365918_4";
chrX	Mandalorion	CDS	12571318	12571418	.	-	.	transcript_id "Isoform365918_4"; gene_id "Isoform365918_4.gene"; gene_name "Isoform365918_4";
chrX	Mandalorion	stop_codon	12571315	12571317	.	-	.	transcript_id "Isoform365918_4"; gene_id "Isoform365918_4.gene"; gene_name "Isoform365918_4";
chrX	Mandalorion	exon	12572538	12572684	.	-	.	transcript_id "Isoform365918_4"; gene_id "Isoform365918_4.gene"; gene_name "Isoform365918_4";
chrX	Mandalorion	CDS	12572538	12572684	.	-	.	transcript_id "Isoform365918_4"; gene_id "Isoform365918_4.gene"; gene_name "Isoform365918_4";
chrX	Mandalorion	exon	12572771	12572931	.	-	.	transcript_id "Isoform365918_4"; gene_id "Isoform365918_4.gene"; gene_name "Isoform365918_4";
chrX	Mandalorion	CDS	12572771	12572931	.	-	.	transcript_id "Isoform365918_4"; gene_id "Isoform365918_4.gene"; gene_name "Isoform365918_4";
chrX	Mandalorion	exon	12579822	12579898	.	-	.	transcript_id "Isoform365918_4"; gene_id "Isoform365918_4.gene"; gene_name "Isoform365918_4";
chrX	Mandalorion	CDS	12579822	12579898	.	-	.	transcript_id "Isoform365918_4"; gene_id "Isoform365918_4.gene"; gene_name "Isoform365918_4";
chrX	Mandalorion	exon	12582186	12582320	.	-	.	transcript_id "Isoform365918_4"; gene_id "Isoform365918_4.gene"; gene_name "Isoform365918_4";
chrX	Mandalorion	CDS	12582186	12582320	.	-	.	transcript_id "Isoform365918_4"; gene_id "Isoform365918_4.gene"; gene_name "Isoform365918_4";
chrX	Mandalorion	exon	12583101	12583295	.	-	.	transcript_id "Isoform365918_4"; gene_id "Isoform365918_4.gene"; gene_name "Isoform365918_4";
chrX	Mandalorion	CDS	12583101	12583295	.	-	.	transcript_id "Isoform365918_4"; gene_id "Isoform365918_4.gene"; gene_name "Isoform365918_4";
chrX	Mandalorion	exon	12585830	12585989	.	-	.	transcript_id "Isoform365918_4"; gene_id "Isoform365918_4.gene"; gene_name "Isoform365918_4";
chrX	Mandalorion	CDS	12585830	12585989	.	-	.	transcript_id "Isoform365918_4"; gene_id "Isoform365918_4.gene"; gene_name "Isoform365918_4";
chrX	Mandalorion	exon	12590022	12590100	.	-	.	transcript_id "Isoform365918_4"; gene_id "Isoform365918_4.gene"; gene_name "Isoform365918_4";
chrX	Mandalorion	CDS	12590022	12590100	.	-	.	transcript_id "Isoform365918_4"; gene_id "Isoform365918_4.gene"; gene_name "Isoform365918_4";
chrX	Mandalorion	exon	12594253	12594378	.	-	.	transcript_id "Isoform365918_4"; gene_id "Isoform365918_4.gene"; gene_name "Isoform365918_4";
chrX	Mandalorion	CDS	12594253	12594378	.	-	.	transcript_id "Isoform365918_4"; gene_id "Isoform365918_4.gene"; gene_name "Isoform365918_4";
chrX	Mandalorion	exon	12610956	12611067	.	-	.	transcript_id "Isoform365918_4"; gene_id "Isoform365918_4.gene"; gene_name "Isoform365918_4";
chrX	Mandalorion	CDS	12610956	12611067	.	-	.	transcript_id "Isoform365918_4"; gene_id "Isoform365918_4.gene"; gene_name "Isoform365918_4";
chrX	Mandalorion	exon	12611985	12612135	.	-	.	transcript_id "Isoform365918_4"; gene_id "Isoform365918_4.gene"; gene_name "Isoform365918_4";
chrX	Mandalorion	CDS	12611985	12612135	.	-	.	transcript_id "Isoform365918_4"; gene_id "Isoform365918_4.gene"; gene_name "Isoform365918_4";
chrX	Mandalorion	exon	12612864	12612996	.	-	.	transcript_id "Isoform365918_4"; gene_id "Isoform365918_4.gene"; gene_name "Isoform365918_4";
chrX	Mandalorion	CDS	12612864	12612996	.	-	.	transcript_id "Isoform365918_4"; gene_id "Isoform365918_4.gene"; gene_name "Isoform365918_4";
chrX	Mandalorion	exon	12613708	12613815	.	-	.	transcript_id "Isoform365918_4"; gene_id "Isoform365918_4.gene"; gene_name "Isoform365918_4";
chrX	Mandalorion	CDS	12613708	12613815	.	-	.	transcript_id "Isoform365918_4"; gene_id "Isoform365918_4.gene"; gene_name "Isoform365918_4";
chrX	Mandalorion	exon	12614088	12614216	.	-	.	transcript_id "Isoform365918_4"; gene_id "Isoform365918_4.gene"; gene_name "Isoform365918_4";
chrX	Mandalorion	CDS	12614088	12614216	.	-	.	transcript_id "Isoform365918_4"; gene_id "Isoform365918_4.gene"; gene_name "Isoform365918_4";
chrX	Mandalorion	exon	12614658	12614787	.	-	.	transcript_id "Isoform365918_4"; gene_id "Isoform365918_4.gene"; gene_name "Isoform365918_4";
chrX	Mandalorion	CDS	12614658	12614787	.	-	.	transcript_id "Isoform365918_4"; gene_id "Isoform365918_4.gene"; gene_name "Isoform365918_4";
chrX	Mandalorion	exon	12615403	12615576	.	-	.	transcript_id "Isoform365918_4"; gene_id "Isoform365918_4.gene"; gene_name "Isoform365918_4";
chrX	Mandalorion	CDS	12615403	12615576	.	-	.	transcript_id "Isoform365918_4"; gene_id "Isoform365918_4.gene"; gene_name "Isoform365918_4";
chrX	Mandalorion	exon	12620346	12620451	.	-	.	transcript_id "Isoform365918_4"; gene_id "Isoform365918_4.gene"; gene_name "Isoform365918_4";
chrX	Mandalorion	CDS	12620346	12620451	.	-	.	transcript_id "Isoform365918_4"; gene_id "Isoform365918_4.gene"; gene_name "Isoform365918_4";
chrX	Mandalorion	exon	12622668	12622694	.	-	.	transcript_id "Isoform365918_4"; gene_id "Isoform365918_4.gene"; gene_name "Isoform365918_4";
chrX	Mandalorion	CDS	12622668	12622694	.	-	.	transcript_id "Isoform365918_4"; gene_id "Isoform365918_4.gene"; gene_name "Isoform365918_4";
chrX	Mandalorion	exon	12627706	12628060	.	-	.	transcript_id "Isoform365918_4"; gene_id "Isoform365918_4.gene"; gene_name "Isoform365918_4";
chrX	Mandalorion	start_codon	12627936	12627938	.	-	.	transcript_id "Isoform365918_4"; gene_id "Isoform365918_4.gene"; gene_name "Isoform365918_4";
chrX	Mandalorion	CDS	12627706	12627938	.	-	.	transcript_id "Isoform365918_4"; gene_id "Isoform365918_4.gene"; gene_name "Isoform365918_4";
chrX	Mandalorion	transcript	12575378	12628067	.	-	.	transcript_id "Isoform365919_25"; gene_id "Isoform365919_25.gene"; gene_name "Isoform365919_25";
chrX	Mandalorion	exon	12575378	12575479	.	-	.	transcript_id "Isoform365919_25"; gene_id "Isoform365919_25.gene"; gene_name "Isoform365919_25";
chrX	Mandalorion	CDS	12575455	12575479	.	-	.	transcript_id "Isoform365919_25"; gene_id "Isoform365919_25.gene"; gene_name "Isoform365919_25";
chrX	Mandalorion	stop_codon	12575452	12575454	.	-	.	transcript_id "Isoform365919_25"; gene_id "Isoform365919_25.gene"; gene_name "Isoform365919_25";
chrX	Mandalorion	exon	12579822	12579898	.	-	.	transcript_id "Isoform365919_25"; gene_id "Isoform365919_25.gene"; gene_name "Isoform365919_25";
chrX	Mandalorion	CDS	12579822	12579898	.	-	.	transcript_id "Isoform365919_25"; gene_id "Isoform365919_25.gene"; gene_name "Isoform365919_25";
chrX	Mandalorion	exon	12582186	12582320	.	-	.	transcript_id "Isoform365919_25"; gene_id "Isoform365919_25.gene"; gene_name "Isoform365919_25";
chrX	Mandalorion	CDS	12582186	12582320	.	-	.	transcript_id "Isoform365919_25"; gene_id "Isoform365919_25.gene"; gene_name "Isoform365919_25";
chrX	Mandalorion	exon	12583101	12583295	.	-	.	transcript_id "Isoform365919_25"; gene_id "Isoform365919_25.gene"; gene_name "Isoform365919_25";
chrX	Mandalorion	CDS	12583101	12583295	.	-	.	transcript_id "Isoform365919_25"; gene_id "Isoform365919_25.gene"; gene_name "Isoform365919_25";
chrX	Mandalorion	exon	12585830	12585989	.	-	.	transcript_id "Isoform365919_25"; gene_id "Isoform365919_25.gene"; gene_name "Isoform365919_25";
chrX	Mandalorion	CDS	12585830	12585989	.	-	.	transcript_id "Isoform365919_25"; gene_id "Isoform365919_25.gene"; gene_name "Isoform365919_25";
chrX	Mandalorion	exon	12590022	12590100	.	-	.	transcript_id "Isoform365919_25"; gene_id "Isoform365919_25.gene"; gene_name "Isoform365919_25";
chrX	Mandalorion	CDS	12590022	12590100	.	-	.	transcript_id "Isoform365919_25"; gene_id "Isoform365919_25.gene"; gene_name "Isoform365919_25";
chrX	Mandalorion	exon	12594253	12594378	.	-	.	transcript_id "Isoform365919_25"; gene_id "Isoform365919_25.gene"; gene_name "Isoform365919_25";
chrX	Mandalorion	CDS	12594253	12594378	.	-	.	transcript_id "Isoform365919_25"; gene_id "Isoform365919_25.gene"; gene_name "Isoform365919_25";
chrX	Mandalorion	exon	12610956	12611067	.	-	.	transcript_id "Isoform365919_25"; gene_id "Isoform365919_25.gene"; gene_name "Isoform365919_25";
chrX	Mandalorion	CDS	12610956	12611067	.	-	.	transcript_id "Isoform365919_25"; gene_id "Isoform365919_25.gene"; gene_name "Isoform365919_25";
chrX	Mandalorion	exon	12611985	12612135	.	-	.	transcript_id "Isoform365919_25"; gene_id "Isoform365919_25.gene"; gene_name "Isoform365919_25";
chrX	Mandalorion	CDS	12611985	12612135	.	-	.	transcript_id "Isoform365919_25"; gene_id "Isoform365919_25.gene"; gene_name "Isoform365919_25";
chrX	Mandalorion	exon	12612864	12612996	.	-	.	transcript_id "Isoform365919_25"; gene_id "Isoform365919_25.gene"; gene_name "Isoform365919_25";
chrX	Mandalorion	CDS	12612864	12612996	.	-	.	transcript_id "Isoform365919_25"; gene_id "Isoform365919_25.gene"; gene_name "Isoform365919_25";
chrX	Mandalorion	exon	12613708	12613815	.	-	.	transcript_id "Isoform365919_25"; gene_id "Isoform365919_25.gene"; gene_name "Isoform365919_25";
chrX	Mandalorion	CDS	12613708	12613815	.	-	.	transcript_id "Isoform365919_25"; gene_id "Isoform365919_25.gene"; gene_name "Isoform365919_25";
chrX	Mandalorion	exon	12614088	12614216	.	-	.	transcript_id "Isoform365919_25"; gene_id "Isoform365919_25.gene"; gene_name "Isoform365919_25";
chrX	Mandalorion	CDS	12614088	12614216	.	-	.	transcript_id "Isoform365919_25"; gene_id "Isoform365919_25.gene"; gene_name "Isoform365919_25";
chrX	Mandalorion	exon	12614658	12614787	.	-	.	transcript_id "Isoform365919_25"; gene_id "Isoform365919_25.gene"; gene_name "Isoform365919_25";
chrX	Mandalorion	CDS	12614658	12614787	.	-	.	transcript_id "Isoform365919_25"; gene_id "Isoform365919_25.gene"; gene_name "Isoform365919_25";
chrX	Mandalorion	exon	12615403	12615576	.	-	.	transcript_id "Isoform365919_25"; gene_id "Isoform365919_25.gene"; gene_name "Isoform365919_25";
chrX	Mandalorion	CDS	12615403	12615576	.	-	.	transcript_id "Isoform365919_25"; gene_id "Isoform365919_25.gene"; gene_name "Isoform365919_25";
chrX	Mandalorion	exon	12620346	12620451	.	-	.	transcript_id "Isoform365919_25"; gene_id "Isoform365919_25.gene"; gene_name "Isoform365919_25";
chrX	Mandalorion	CDS	12620346	12620451	.	-	.	transcript_id "Isoform365919_25"; gene_id "Isoform365919_25.gene"; gene_name "Isoform365919_25";
chrX	Mandalorion	exon	12622668	12622694	.	-	.	transcript_id "Isoform365919_25"; gene_id "Isoform365919_25.gene"; gene_name "Isoform365919_25";
chrX	Mandalorion	CDS	12622668	12622694	.	-	.	transcript_id "Isoform365919_25"; gene_id "Isoform365919_25.gene"; gene_name "Isoform365919_25";
chrX	Mandalorion	exon	12627706	12628067	.	-	.	transcript_id "Isoform365919_25"; gene_id "Isoform365919_25.gene"; gene_name "Isoform365919_25";
chrX	Mandalorion	start_codon	12627936	12627938	.	-	.	transcript_id "Isoform365919_25"; gene_id "Isoform365919_25.gene"; gene_name "Isoform365919_25";
chrX	Mandalorion	CDS	12627706	12627938	.	-	.	transcript_id "Isoform365919_25"; gene_id "Isoform365919_25.gene"; gene_name "Isoform365919_25";
chrX	Mandalorion	transcript	12575378	12628255	.	-	.	transcript_id "Isoform365920_5"; gene_id "Isoform365920_5.gene"; gene_name "Isoform365920_5";
chrX	Mandalorion	exon	12575378	12575479	.	-	.	transcript_id "Isoform365920_5"; gene_id "Isoform365920_5.gene"; gene_name "Isoform365920_5";
chrX	Mandalorion	CDS	12575455	12575479	.	-	.	transcript_id "Isoform365920_5"; gene_id "Isoform365920_5.gene"; gene_name "Isoform365920_5";
chrX	Mandalorion	stop_codon	12575452	12575454	.	-	.	transcript_id "Isoform365920_5"; gene_id "Isoform365920_5.gene"; gene_name "Isoform365920_5";
chrX	Mandalorion	exon	12579822	12579898	.	-	.	transcript_id "Isoform365920_5"; gene_id "Isoform365920_5.gene"; gene_name "Isoform365920_5";
chrX	Mandalorion	CDS	12579822	12579898	.	-	.	transcript_id "Isoform365920_5"; gene_id "Isoform365920_5.gene"; gene_name "Isoform365920_5";
chrX	Mandalorion	exon	12582186	12582320	.	-	.	transcript_id "Isoform365920_5"; gene_id "Isoform365920_5.gene"; gene_name "Isoform365920_5";
chrX	Mandalorion	CDS	12582186	12582320	.	-	.	transcript_id "Isoform365920_5"; gene_id "Isoform365920_5.gene"; gene_name "Isoform365920_5";
chrX	Mandalorion	exon	12583101	12583295	.	-	.	transcript_id "Isoform365920_5"; gene_id "Isoform365920_5.gene"; gene_name "Isoform365920_5";
chrX	Mandalorion	CDS	12583101	12583295	.	-	.	transcript_id "Isoform365920_5"; gene_id "Isoform365920_5.gene"; gene_name "Isoform365920_5";
chrX	Mandalorion	exon	12585830	12585989	.	-	.	transcript_id "Isoform365920_5"; gene_id "Isoform365920_5.gene"; gene_name "Isoform365920_5";
chrX	Mandalorion	CDS	12585830	12585989	.	-	.	transcript_id "Isoform365920_5"; gene_id "Isoform365920_5.gene"; gene_name "Isoform365920_5";
chrX	Mandalorion	exon	12590022	12590100	.	-	.	transcript_id "Isoform365920_5"; gene_id "Isoform365920_5.gene"; gene_name "Isoform365920_5";
chrX	Mandalorion	CDS	12590022	12590100	.	-	.	transcript_id "Isoform365920_5"; gene_id "Isoform365920_5.gene"; gene_name "Isoform365920_5";
chrX	Mandalorion	exon	12594253	12594378	.	-	.	transcript_id "Isoform365920_5"; gene_id "Isoform365920_5.gene"; gene_name "Isoform365920_5";
chrX	Mandalorion	CDS	12594253	12594378	.	-	.	transcript_id "Isoform365920_5"; gene_id "Isoform365920_5.gene"; gene_name "Isoform365920_5";
chrX	Mandalorion	exon	12610956	12611067	.	-	.	transcript_id "Isoform365920_5"; gene_id "Isoform365920_5.gene"; gene_name "Isoform365920_5";
chrX	Mandalorion	CDS	12610956	12611067	.	-	.	transcript_id "Isoform365920_5"; gene_id "Isoform365920_5.gene"; gene_name "Isoform365920_5";
chrX	Mandalorion	exon	12611985	12612135	.	-	.	transcript_id "Isoform365920_5"; gene_id "Isoform365920_5.gene"; gene_name "Isoform365920_5";
chrX	Mandalorion	CDS	12611985	12612135	.	-	.	transcript_id "Isoform365920_5"; gene_id "Isoform365920_5.gene"; gene_name "Isoform365920_5";
chrX	Mandalorion	exon	12612864	12612996	.	-	.	transcript_id "Isoform365920_5"; gene_id "Isoform365920_5.gene"; gene_name "Isoform365920_5";
chrX	Mandalorion	CDS	12612864	12612996	.	-	.	transcript_id "Isoform365920_5"; gene_id "Isoform365920_5.gene"; gene_name "Isoform365920_5";
chrX	Mandalorion	exon	12613708	12613815	.	-	.	transcript_id "Isoform365920_5"; gene_id "Isoform365920_5.gene"; gene_name "Isoform365920_5";
chrX	Mandalorion	CDS	12613708	12613815	.	-	.	transcript_id "Isoform365920_5"; gene_id "Isoform365920_5.gene"; gene_name "Isoform365920_5";
chrX	Mandalorion	exon	12614088	12614216	.	-	.	transcript_id "Isoform365920_5"; gene_id "Isoform365920_5.gene"; gene_name "Isoform365920_5";
chrX	Mandalorion	CDS	12614088	12614216	.	-	.	transcript_id "Isoform365920_5"; gene_id "Isoform365920_5.gene"; gene_name "Isoform365920_5";
chrX	Mandalorion	exon	12614658	12614787	.	-	.	transcript_id "Isoform365920_5"; gene_id "Isoform365920_5.gene"; gene_name "Isoform365920_5";
chrX	Mandalorion	CDS	12614658	12614787	.	-	.	transcript_id "Isoform365920_5"; gene_id "Isoform365920_5.gene"; gene_name "Isoform365920_5";
chrX	Mandalorion	exon	12615403	12615576	.	-	.	transcript_id "Isoform365920_5"; gene_id "Isoform365920_5.gene"; gene_name "Isoform365920_5";
chrX	Mandalorion	CDS	12615403	12615576	.	-	.	transcript_id "Isoform365920_5"; gene_id "Isoform365920_5.gene"; gene_name "Isoform365920_5";
chrX	Mandalorion	exon	12620346	12620451	.	-	.	transcript_id "Isoform365920_5"; gene_id "Isoform365920_5.gene"; gene_name "Isoform365920_5";
chrX	Mandalorion	CDS	12620346	12620451	.	-	.	transcript_id "Isoform365920_5"; gene_id "Isoform365920_5.gene"; gene_name "Isoform365920_5";
chrX	Mandalorion	exon	12622668	12622694	.	-	.	transcript_id "Isoform365920_5"; gene_id "Isoform365920_5.gene"; gene_name "Isoform365920_5";
chrX	Mandalorion	CDS	12622668	12622694	.	-	.	transcript_id "Isoform365920_5"; gene_id "Isoform365920_5.gene"; gene_name "Isoform365920_5";
chrX	Mandalorion	exon	12627706	12628255	.	-	.	transcript_id "Isoform365920_5"; gene_id "Isoform365920_5.gene"; gene_name "Isoform365920_5";
chrX	Mandalorion	start_codon	12627936	12627938	.	-	.	transcript_id "Isoform365920_5"; gene_id "Isoform365920_5.gene"; gene_name "Isoform365920_5";
chrX	Mandalorion	CDS	12627706	12627938	.	-	.	transcript_id "Isoform365920_5"; gene_id "Isoform365920_5.gene"; gene_name "Isoform365920_5";
chrX	Mandalorion	transcript	12609623	12628067	.	-	.	transcript_id "Isoform365923_31"; gene_id "Isoform365923_31.gene"; gene_name "Isoform365923_31";
chrX	Mandalorion	exon	12609623	12609902	.	-	.	transcript_id "Isoform365923_31"; gene_id "Isoform365923_31.gene"; gene_name "Isoform365923_31";
chrX	Mandalorion	CDS	12609793	12609902	.	-	.	transcript_id "Isoform365923_31"; gene_id "Isoform365923_31.gene"; gene_name "Isoform365923_31";
chrX	Mandalorion	stop_codon	12609790	12609792	.	-	.	transcript_id "Isoform365923_31"; gene_id "Isoform365923_31.gene"; gene_name "Isoform365923_31";
chrX	Mandalorion	exon	12610956	12611067	.	-	.	transcript_id "Isoform365923_31"; gene_id "Isoform365923_31.gene"; gene_name "Isoform365923_31";
chrX	Mandalorion	CDS	12610956	12611067	.	-	.	transcript_id "Isoform365923_31"; gene_id "Isoform365923_31.gene"; gene_name "Isoform365923_31";
chrX	Mandalorion	exon	12611985	12612135	.	-	.	transcript_id "Isoform365923_31"; gene_id "Isoform365923_31.gene"; gene_name "Isoform365923_31";
chrX	Mandalorion	CDS	12611985	12612135	.	-	.	transcript_id "Isoform365923_31"; gene_id "Isoform365923_31.gene"; gene_name "Isoform365923_31";
chrX	Mandalorion	exon	12612864	12612996	.	-	.	transcript_id "Isoform365923_31"; gene_id "Isoform365923_31.gene"; gene_name "Isoform365923_31";
chrX	Mandalorion	CDS	12612864	12612996	.	-	.	transcript_id "Isoform365923_31"; gene_id "Isoform365923_31.gene"; gene_name "Isoform365923_31";
chrX	Mandalorion	exon	12613708	12613815	.	-	.	transcript_id "Isoform365923_31"; gene_id "Isoform365923_31.gene"; gene_name "Isoform365923_31";
chrX	Mandalorion	CDS	12613708	12613815	.	-	.	transcript_id "Isoform365923_31"; gene_id "Isoform365923_31.gene"; gene_name "Isoform365923_31";
chrX	Mandalorion	exon	12614088	12614216	.	-	.	transcript_id "Isoform365923_31"; gene_id "Isoform365923_31.gene"; gene_name "Isoform365923_31";
chrX	Mandalorion	CDS	12614088	12614216	.	-	.	transcript_id "Isoform365923_31"; gene_id "Isoform365923_31.gene"; gene_name "Isoform365923_31";
chrX	Mandalorion	exon	12614658	12614787	.	-	.	transcript_id "Isoform365923_31"; gene_id "Isoform365923_31.gene"; gene_name "Isoform365923_31";
chrX	Mandalorion	CDS	12614658	12614787	.	-	.	transcript_id "Isoform365923_31"; gene_id "Isoform365923_31.gene"; gene_name "Isoform365923_31";
chrX	Mandalorion	exon	12615403	12615576	.	-	.	transcript_id "Isoform365923_31"; gene_id "Isoform365923_31.gene"; gene_name "Isoform365923_31";
chrX	Mandalorion	CDS	12615403	12615576	.	-	.	transcript_id "Isoform365923_31"; gene_id "Isoform365923_31.gene"; gene_name "Isoform365923_31";
chrX	Mandalorion	exon	12620346	12620451	.	-	.	transcript_id "Isoform365923_31"; gene_id "Isoform365923_31.gene"; gene_name "Isoform365923_31";
chrX	Mandalorion	CDS	12620346	12620451	.	-	.	transcript_id "Isoform365923_31"; gene_id "Isoform365923_31.gene"; gene_name "Isoform365923_31";
chrX	Mandalorion	exon	12622668	12622694	.	-	.	transcript_id "Isoform365923_31"; gene_id "Isoform365923_31.gene"; gene_name "Isoform365923_31";
chrX	Mandalorion	CDS	12622668	12622694	.	-	.	transcript_id "Isoform365923_31"; gene_id "Isoform365923_31.gene"; gene_name "Isoform365923_31";
chrX	Mandalorion	exon	12627706	12628067	.	-	.	transcript_id "Isoform365923_31"; gene_id "Isoform365923_31.gene"; gene_name "Isoform365923_31";
chrX	Mandalorion	start_codon	12627936	12627938	.	-	.	transcript_id "Isoform365923_31"; gene_id "Isoform365923_31.gene"; gene_name "Isoform365923_31";
chrX	Mandalorion	CDS	12627706	12627938	.	-	.	transcript_id "Isoform365923_31"; gene_id "Isoform365923_31.gene"; gene_name "Isoform365923_31";
chrX	Mandalorion	transcript	12609623	12628255	.	-	.	transcript_id "Isoform365924_5"; gene_id "Isoform365924_5.gene"; gene_name "Isoform365924_5";
chrX	Mandalorion	exon	12609623	12609902	.	-	.	transcript_id "Isoform365924_5"; gene_id "Isoform365924_5.gene"; gene_name "Isoform365924_5";
chrX	Mandalorion	CDS	12609793	12609902	.	-	.	transcript_id "Isoform365924_5"; gene_id "Isoform365924_5.gene"; gene_name "Isoform365924_5";
chrX	Mandalorion	stop_codon	12609790	12609792	.	-	.	transcript_id "Isoform365924_5"; gene_id "Isoform365924_5.gene"; gene_name "Isoform365924_5";
chrX	Mandalorion	exon	12610956	12611067	.	-	.	transcript_id "Isoform365924_5"; gene_id "Isoform365924_5.gene"; gene_name "Isoform365924_5";
chrX	Mandalorion	CDS	12610956	12611067	.	-	.	transcript_id "Isoform365924_5"; gene_id "Isoform365924_5.gene"; gene_name "Isoform365924_5";
chrX	Mandalorion	exon	12611985	12612135	.	-	.	transcript_id "Isoform365924_5"; gene_id "Isoform365924_5.gene"; gene_name "Isoform365924_5";
chrX	Mandalorion	CDS	12611985	12612135	.	-	.	transcript_id "Isoform365924_5"; gene_id "Isoform365924_5.gene"; gene_name "Isoform365924_5";
chrX	Mandalorion	exon	12612864	12612996	.	-	.	transcript_id "Isoform365924_5"; gene_id "Isoform365924_5.gene"; gene_name "Isoform365924_5";
chrX	Mandalorion	CDS	12612864	12612996	.	-	.	transcript_id "Isoform365924_5"; gene_id "Isoform365924_5.gene"; gene_name "Isoform365924_5";
chrX	Mandalorion	exon	12613708	12613815	.	-	.	transcript_id "Isoform365924_5"; gene_id "Isoform365924_5.gene"; gene_name "Isoform365924_5";
chrX	Mandalorion	CDS	12613708	12613815	.	-	.	transcript_id "Isoform365924_5"; gene_id "Isoform365924_5.gene"; gene_name "Isoform365924_5";
chrX	Mandalorion	exon	12614088	12614216	.	-	.	transcript_id "Isoform365924_5"; gene_id "Isoform365924_5.gene"; gene_name "Isoform365924_5";
chrX	Mandalorion	CDS	12614088	12614216	.	-	.	transcript_id "Isoform365924_5"; gene_id "Isoform365924_5.gene"; gene_name "Isoform365924_5";
chrX	Mandalorion	exon	12614658	12614787	.	-	.	transcript_id "Isoform365924_5"; gene_id "Isoform365924_5.gene"; gene_name "Isoform365924_5";
chrX	Mandalorion	CDS	12614658	12614787	.	-	.	transcript_id "Isoform365924_5"; gene_id "Isoform365924_5.gene"; gene_name "Isoform365924_5";
chrX	Mandalorion	exon	12615403	12615576	.	-	.	transcript_id "Isoform365924_5"; gene_id "Isoform365924_5.gene"; gene_name "Isoform365924_5";
chrX	Mandalorion	CDS	12615403	12615576	.	-	.	transcript_id "Isoform365924_5"; gene_id "Isoform365924_5.gene"; gene_name "Isoform365924_5";
chrX	Mandalorion	exon	12620346	12620451	.	-	.	transcript_id "Isoform365924_5"; gene_id "Isoform365924_5.gene"; gene_name "Isoform365924_5";
chrX	Mandalorion	CDS	12620346	12620451	.	-	.	transcript_id "Isoform365924_5"; gene_id "Isoform365924_5.gene"; gene_name "Isoform365924_5";
chrX	Mandalorion	exon	12622668	12622694	.	-	.	transcript_id "Isoform365924_5"; gene_id "Isoform365924_5.gene"; gene_name "Isoform365924_5";
chrX	Mandalorion	CDS	12622668	12622694	.	-	.	transcript_id "Isoform365924_5"; gene_id "Isoform365924_5.gene"; gene_name "Isoform365924_5";
chrX	Mandalorion	exon	12627706	12628255	.	-	.	transcript_id "Isoform365924_5"; gene_id "Isoform365924_5.gene"; gene_name "Isoform365924_5";
chrX	Mandalorion	start_codon	12627936	12627938	.	-	.	transcript_id "Isoform365924_5"; gene_id "Isoform365924_5.gene"; gene_name "Isoform365924_5";
chrX	Mandalorion	CDS	12627706	12627938	.	-	.	transcript_id "Isoform365924_5"; gene_id "Isoform365924_5.gene"; gene_name "Isoform365924_5";
chrX	Mandalorion	transcript	12609623	12628341	.	-	.	transcript_id "Isoform365925_4"; gene_id "Isoform365925_4.gene"; gene_name "Isoform365925_4";
chrX	Mandalorion	exon	12609623	12609902	.	-	.	transcript_id "Isoform365925_4"; gene_id "Isoform365925_4.gene"; gene_name "Isoform365925_4";
chrX	Mandalorion	CDS	12609793	12609902	.	-	.	transcript_id "Isoform365925_4"; gene_id "Isoform365925_4.gene"; gene_name "Isoform365925_4";
chrX	Mandalorion	stop_codon	12609790	12609792	.	-	.	transcript_id "Isoform365925_4"; gene_id "Isoform365925_4.gene"; gene_name "Isoform365925_4";
chrX	Mandalorion	exon	12610956	12611067	.	-	.	transcript_id "Isoform365925_4"; gene_id "Isoform365925_4.gene"; gene_name "Isoform365925_4";
chrX	Mandalorion	CDS	12610956	12611067	.	-	.	transcript_id "Isoform365925_4"; gene_id "Isoform365925_4.gene"; gene_name "Isoform365925_4";
chrX	Mandalorion	exon	12611985	12612135	.	-	.	transcript_id "Isoform365925_4"; gene_id "Isoform365925_4.gene"; gene_name "Isoform365925_4";
chrX	Mandalorion	CDS	12611985	12612135	.	-	.	transcript_id "Isoform365925_4"; gene_id "Isoform365925_4.gene"; gene_name "Isoform365925_4";
chrX	Mandalorion	exon	12612864	12612996	.	-	.	transcript_id "Isoform365925_4"; gene_id "Isoform365925_4.gene"; gene_name "Isoform365925_4";
chrX	Mandalorion	CDS	12612864	12612996	.	-	.	transcript_id "Isoform365925_4"; gene_id "Isoform365925_4.gene"; gene_name "Isoform365925_4";
chrX	Mandalorion	exon	12613708	12613815	.	-	.	transcript_id "Isoform365925_4"; gene_id "Isoform365925_4.gene"; gene_name "Isoform365925_4";
chrX	Mandalorion	CDS	12613708	12613815	.	-	.	transcript_id "Isoform365925_4"; gene_id "Isoform365925_4.gene"; gene_name "Isoform365925_4";
chrX	Mandalorion	exon	12614088	12614216	.	-	.	transcript_id "Isoform365925_4"; gene_id "Isoform365925_4.gene"; gene_name "Isoform365925_4";
chrX	Mandalorion	CDS	12614088	12614216	.	-	.	transcript_id "Isoform365925_4"; gene_id "Isoform365925_4.gene"; gene_name "Isoform365925_4";
chrX	Mandalorion	exon	12614658	12614787	.	-	.	transcript_id "Isoform365925_4"; gene_id "Isoform365925_4.gene"; gene_name "Isoform365925_4";
chrX	Mandalorion	CDS	12614658	12614787	.	-	.	transcript_id "Isoform365925_4"; gene_id "Isoform365925_4.gene"; gene_name "Isoform365925_4";
chrX	Mandalorion	exon	12615403	12615576	.	-	.	transcript_id "Isoform365925_4"; gene_id "Isoform365925_4.gene"; gene_name "Isoform365925_4";
chrX	Mandalorion	CDS	12615403	12615576	.	-	.	transcript_id "Isoform365925_4"; gene_id "Isoform365925_4.gene"; gene_name "Isoform365925_4";
chrX	Mandalorion	exon	12620346	12620451	.	-	.	transcript_id "Isoform365925_4"; gene_id "Isoform365925_4.gene"; gene_name "Isoform365925_4";
chrX	Mandalorion	CDS	12620346	12620451	.	-	.	transcript_id "Isoform365925_4"; gene_id "Isoform365925_4.gene"; gene_name "Isoform365925_4";
chrX	Mandalorion	exon	12622668	12622694	.	-	.	transcript_id "Isoform365925_4"; gene_id "Isoform365925_4.gene"; gene_name "Isoform365925_4";
chrX	Mandalorion	CDS	12622668	12622694	.	-	.	transcript_id "Isoform365925_4"; gene_id "Isoform365925_4.gene"; gene_name "Isoform365925_4";
chrX	Mandalorion	exon	12627706	12628341	.	-	.	transcript_id "Isoform365925_4"; gene_id "Isoform365925_4.gene"; gene_name "Isoform365925_4";
chrX	Mandalorion	start_codon	12627936	12627938	.	-	.	transcript_id "Isoform365925_4"; gene_id "Isoform365925_4.gene"; gene_name "Isoform365925_4";
chrX	Mandalorion	CDS	12627706	12627938	.	-	.	transcript_id "Isoform365925_4"; gene_id "Isoform365925_4.gene"; gene_name "Isoform365925_4";
chrX	Mandalorion	transcript	12594944	12628063	.	-	.	transcript_id "Isoform365929_15"; gene_id "Isoform365929_15.gene"; gene_name "Isoform365929_15";
chrX	Mandalorion	exon	12594944	12595286	.	-	.	transcript_id "Isoform365929_15"; gene_id "Isoform365929_15.gene"; gene_name "Isoform365929_15";
chrX	Mandalorion	stop_codon	12595285	12595287	.	-	.	transcript_id "Isoform365929_15"; gene_id "Isoform365929_15.gene"; gene_name "Isoform365929_15";
chrX	Mandalorion	exon	12610956	12611067	.	-	.	transcript_id "Isoform365929_15"; gene_id "Isoform365929_15.gene"; gene_name "Isoform365929_15";
chrX	Mandalorion	exon	12611985	12612135	.	-	.	transcript_id "Isoform365929_15"; gene_id "Isoform365929_15.gene"; gene_name "Isoform365929_15";
chrX	Mandalorion	exon	12612864	12612996	.	-	.	transcript_id "Isoform365929_15"; gene_id "Isoform365929_15.gene"; gene_name "Isoform365929_15";
chrX	Mandalorion	exon	12613708	12613815	.	-	.	transcript_id "Isoform365929_15"; gene_id "Isoform365929_15.gene"; gene_name "Isoform365929_15";
chrX	Mandalorion	exon	12614088	12614216	.	-	.	transcript_id "Isoform365929_15"; gene_id "Isoform365929_15.gene"; gene_name "Isoform365929_15";
chrX	Mandalorion	exon	12614658	12614787	.	-	.	transcript_id "Isoform365929_15"; gene_id "Isoform365929_15.gene"; gene_name "Isoform365929_15";
chrX	Mandalorion	exon	12615403	12615576	.	-	.	transcript_id "Isoform365929_15"; gene_id "Isoform365929_15.gene"; gene_name "Isoform365929_15";
chrX	Mandalorion	exon	12620346	12620451	.	-	.	transcript_id "Isoform365929_15"; gene_id "Isoform365929_15.gene"; gene_name "Isoform365929_15";
chrX	Mandalorion	exon	12622668	12622694	.	-	.	transcript_id "Isoform365929_15"; gene_id "Isoform365929_15.gene"; gene_name "Isoform365929_15";
chrX	Mandalorion	exon	12627706	12628063	.	-	.	transcript_id "Isoform365929_15"; gene_id "Isoform365929_15.gene"; gene_name "Isoform365929_15";
chrX	Mandalorion	start_codon	12627936	12627938	.	-	.	transcript_id "Isoform365929_15"; gene_id "Isoform365929_15.gene"; gene_name "Isoform365929_15";
chrX	Mandalorion	transcript	12594945	12628346	.	-	.	transcript_id "Isoform365931_3"; gene_id "Isoform365931_3.gene"; gene_name "Isoform365931_3";
chrX	Mandalorion	exon	12594945	12595286	.	-	.	transcript_id "Isoform365931_3"; gene_id "Isoform365931_3.gene"; gene_name "Isoform365931_3";
chrX	Mandalorion	stop_codon	12595285	12595287	.	-	.	transcript_id "Isoform365931_3"; gene_id "Isoform365931_3.gene"; gene_name "Isoform365931_3";
chrX	Mandalorion	exon	12610956	12611067	.	-	.	transcript_id "Isoform365931_3"; gene_id "Isoform365931_3.gene"; gene_name "Isoform365931_3";
chrX	Mandalorion	exon	12611985	12612135	.	-	.	transcript_id "Isoform365931_3"; gene_id "Isoform365931_3.gene"; gene_name "Isoform365931_3";
chrX	Mandalorion	exon	12612864	12612996	.	-	.	transcript_id "Isoform365931_3"; gene_id "Isoform365931_3.gene"; gene_name "Isoform365931_3";
chrX	Mandalorion	exon	12613708	12613815	.	-	.	transcript_id "Isoform365931_3"; gene_id "Isoform365931_3.gene"; gene_name "Isoform365931_3";
chrX	Mandalorion	exon	12614088	12614216	.	-	.	transcript_id "Isoform365931_3"; gene_id "Isoform365931_3.gene"; gene_name "Isoform365931_3";
chrX	Mandalorion	exon	12614658	12614787	.	-	.	transcript_id "Isoform365931_3"; gene_id "Isoform365931_3.gene"; gene_name "Isoform365931_3";
chrX	Mandalorion	exon	12615403	12615576	.	-	.	transcript_id "Isoform365931_3"; gene_id "Isoform365931_3.gene"; gene_name "Isoform365931_3";
chrX	Mandalorion	exon	12620346	12620451	.	-	.	transcript_id "Isoform365931_3"; gene_id "Isoform365931_3.gene"; gene_name "Isoform365931_3";
chrX	Mandalorion	exon	12622668	12622694	.	-	.	transcript_id "Isoform365931_3"; gene_id "Isoform365931_3.gene"; gene_name "Isoform365931_3";
chrX	Mandalorion	exon	12627706	12628346	.	-	.	transcript_id "Isoform365931_3"; gene_id "Isoform365931_3.gene"; gene_name "Isoform365931_3";
chrX	Mandalorion	start_codon	12627936	12627938	.	-	.	transcript_id "Isoform365931_3"; gene_id "Isoform365931_3.gene"; gene_name "Isoform365931_3";
chrX	Mandalorion	transcript	12521122	12539813	.	-	.	transcript_id "Isoform365934_10"; gene_id "Isoform365934_10.gene"; gene_name "Isoform365934_10";
chrX	Mandalorion	exon	12521122	12523274	.	-	.	transcript_id "Isoform365934_10"; gene_id "Isoform365934_10.gene"; gene_name "Isoform365934_10";
chrX	Mandalorion	exon	12524101	12524263	.	-	.	transcript_id "Isoform365934_10"; gene_id "Isoform365934_10.gene"; gene_name "Isoform365934_10";
chrX	Mandalorion	CDS	12524105	12524263	.	-	.	transcript_id "Isoform365934_10"; gene_id "Isoform365934_10.gene"; gene_name "Isoform365934_10";
chrX	Mandalorion	stop_codon	12524102	12524104	.	-	.	transcript_id "Isoform365934_10"; gene_id "Isoform365934_10.gene"; gene_name "Isoform365934_10";
chrX	Mandalorion	exon	12528889	12529068	.	-	.	transcript_id "Isoform365934_10"; gene_id "Isoform365934_10.gene"; gene_name "Isoform365934_10";
chrX	Mandalorion	CDS	12528889	12529068	.	-	.	transcript_id "Isoform365934_10"; gene_id "Isoform365934_10.gene"; gene_name "Isoform365934_10";
chrX	Mandalorion	exon	12530739	12530888	.	-	.	transcript_id "Isoform365934_10"; gene_id "Isoform365934_10.gene"; gene_name "Isoform365934_10";
chrX	Mandalorion	CDS	12530739	12530888	.	-	.	transcript_id "Isoform365934_10"; gene_id "Isoform365934_10.gene"; gene_name "Isoform365934_10";
chrX	Mandalorion	exon	12535766	12535885	.	-	.	transcript_id "Isoform365934_10"; gene_id "Isoform365934_10.gene"; gene_name "Isoform365934_10";
chrX	Mandalorion	CDS	12535766	12535885	.	-	.	transcript_id "Isoform365934_10"; gene_id "Isoform365934_10.gene"; gene_name "Isoform365934_10";
chrX	Mandalorion	exon	12539265	12539399	.	-	.	transcript_id "Isoform365934_10"; gene_id "Isoform365934_10.gene"; gene_name "Isoform365934_10";
chrX	Mandalorion	CDS	12539265	12539399	.	-	.	transcript_id "Isoform365934_10"; gene_id "Isoform365934_10.gene"; gene_name "Isoform365934_10";
chrX	Mandalorion	exon	12539565	12539813	.	-	.	transcript_id "Isoform365934_10"; gene_id "Isoform365934_10.gene"; gene_name "Isoform365934_10";
chrX	Mandalorion	start_codon	12539778	12539780	.	-	.	transcript_id "Isoform365934_10"; gene_id "Isoform365934_10.gene"; gene_name "Isoform365934_10";
chrX	Mandalorion	CDS	12539565	12539780	.	-	.	transcript_id "Isoform365934_10"; gene_id "Isoform365934_10.gene"; gene_name "Isoform365934_10";
chrX	Mandalorion	transcript	12521122	12539813	.	-	.	transcript_id "Isoform365937_364"; gene_id "Isoform365937_364.gene"; gene_name "Isoform365937_364";
chrX	Mandalorion	exon	12521122	12522725	.	-	.	transcript_id "Isoform365937_364"; gene_id "Isoform365937_364.gene"; gene_name "Isoform365937_364";
chrX	Mandalorion	exon	12524101	12524263	.	-	.	transcript_id "Isoform365937_364"; gene_id "Isoform365937_364.gene"; gene_name "Isoform365937_364";
chrX	Mandalorion	CDS	12524105	12524263	.	-	.	transcript_id "Isoform365937_364"; gene_id "Isoform365937_364.gene"; gene_name "Isoform365937_364";
chrX	Mandalorion	stop_codon	12524102	12524104	.	-	.	transcript_id "Isoform365937_364"; gene_id "Isoform365937_364.gene"; gene_name "Isoform365937_364";
chrX	Mandalorion	exon	12528889	12529068	.	-	.	transcript_id "Isoform365937_364"; gene_id "Isoform365937_364.gene"; gene_name "Isoform365937_364";
chrX	Mandalorion	CDS	12528889	12529068	.	-	.	transcript_id "Isoform365937_364"; gene_id "Isoform365937_364.gene"; gene_name "Isoform365937_364";
chrX	Mandalorion	exon	12530739	12530888	.	-	.	transcript_id "Isoform365937_364"; gene_id "Isoform365937_364.gene"; gene_name "Isoform365937_364";
chrX	Mandalorion	CDS	12530739	12530888	.	-	.	transcript_id "Isoform365937_364"; gene_id "Isoform365937_364.gene"; gene_name "Isoform365937_364";
chrX	Mandalorion	exon	12535766	12535885	.	-	.	transcript_id "Isoform365937_364"; gene_id "Isoform365937_364.gene"; gene_name "Isoform365937_364";
chrX	Mandalorion	CDS	12535766	12535885	.	-	.	transcript_id "Isoform365937_364"; gene_id "Isoform365937_364.gene"; gene_name "Isoform365937_364";
chrX	Mandalorion	exon	12539265	12539399	.	-	.	transcript_id "Isoform365937_364"; gene_id "Isoform365937_364.gene"; gene_name "Isoform365937_364";
chrX	Mandalorion	CDS	12539265	12539399	.	-	.	transcript_id "Isoform365937_364"; gene_id "Isoform365937_364.gene"; gene_name "Isoform365937_364";
chrX	Mandalorion	exon	12539565	12539813	.	-	.	transcript_id "Isoform365937_364"; gene_id "Isoform365937_364.gene"; gene_name "Isoform365937_364";
chrX	Mandalorion	start_codon	12539778	12539780	.	-	.	transcript_id "Isoform365937_364"; gene_id "Isoform365937_364.gene"; gene_name "Isoform365937_364";
chrX	Mandalorion	CDS	12539565	12539780	.	-	.	transcript_id "Isoform365937_364"; gene_id "Isoform365937_364.gene"; gene_name "Isoform365937_364";
chrX	Mandalorion	transcript	12630622	12630851	.	+	.	transcript_id "Isoform365946_4"; gene_id "Isoform365946_4.gene"; gene_name "Isoform365946_4";
chrX	Mandalorion	exon	12630622	12630851	.	+	.	transcript_id "Isoform365946_4"; gene_id "Isoform365946_4.gene"; gene_name "Isoform365946_4";
chrX	Mandalorion	transcript	12539472	12541843	.	+	.	transcript_id "Isoform365949_3"; gene_id "Isoform365949_3.gene"; gene_name "Isoform365949_3";
chrX	Mandalorion	exon	12539472	12541843	.	+	.	transcript_id "Isoform365949_3"; gene_id "Isoform365949_3.gene"; gene_name "Isoform365949_3";
chrX	Mandalorion	start_codon	12539610	12539612	.	+	.	transcript_id "Isoform365949_3"; gene_id "Isoform365949_3.gene"; gene_name "Isoform365949_3";
chrX	Mandalorion	CDS	12539610	12539852	.	+	.	transcript_id "Isoform365949_3"; gene_id "Isoform365949_3.gene"; gene_name "Isoform365949_3";
chrX	Mandalorion	stop_codon	12539853	12539855	.	+	.	transcript_id "Isoform365949_3"; gene_id "Isoform365949_3.gene"; gene_name "Isoform365949_3";
chrX	Mandalorion	transcript	12803117	12804775	.	+	.	transcript_id "Isoform365953_5"; gene_id "Isoform365953_5.gene"; gene_name "Isoform365953_5";
chrX	Mandalorion	exon	12803117	12804775	.	+	.	transcript_id "Isoform365953_5"; gene_id "Isoform365953_5.gene"; gene_name "Isoform365953_5";
chrX	Mandalorion	start_codon	12803204	12803206	.	+	.	transcript_id "Isoform365953_5"; gene_id "Isoform365953_5.gene"; gene_name "Isoform365953_5";
chrX	Mandalorion	CDS	12803204	12804364	.	+	.	transcript_id "Isoform365953_5"; gene_id "Isoform365953_5.gene"; gene_name "Isoform365953_5";
chrX	Mandalorion	stop_codon	12804365	12804367	.	+	.	transcript_id "Isoform365953_5"; gene_id "Isoform365953_5.gene"; gene_name "Isoform365953_5";
chrX	Mandalorion	transcript	12833763	12860962	.	-	.	transcript_id "Isoform365956_5"; gene_id "Isoform365956_5.gene"; gene_name "Isoform365956_5";
chrX	Mandalorion	exon	12833763	12833974	.	-	.	transcript_id "Isoform365956_5"; gene_id "Isoform365956_5.gene"; gene_name "Isoform365956_5";
chrX	Mandalorion	exon	12834088	12834174	.	-	.	transcript_id "Isoform365956_5"; gene_id "Isoform365956_5.gene"; gene_name "Isoform365956_5";
chrX	Mandalorion	exon	12860687	12860962	.	-	.	transcript_id "Isoform365956_5"; gene_id "Isoform365956_5.gene"; gene_name "Isoform365956_5";
chrX	Mandalorion	transcript	12833763	12860906	.	-	.	transcript_id "Isoform365957_3"; gene_id "Isoform365957_3.gene"; gene_name "Isoform365957_3";
chrX	Mandalorion	exon	12833763	12833974	.	-	.	transcript_id "Isoform365957_3"; gene_id "Isoform365957_3.gene"; gene_name "Isoform365957_3";
chrX	Mandalorion	exon	12834083	12834174	.	-	.	transcript_id "Isoform365957_3"; gene_id "Isoform365957_3.gene"; gene_name "Isoform365957_3";
chrX	Mandalorion	exon	12860687	12860906	.	-	.	transcript_id "Isoform365957_3"; gene_id "Isoform365957_3.gene"; gene_name "Isoform365957_3";
chrX	Mandalorion	transcript	12908253	12911534	.	+	.	transcript_id "Isoform365960_5"; gene_id "Isoform365960_5.gene"; gene_name "Isoform365960_5";
chrX	Mandalorion	exon	12908253	12908348	.	+	.	transcript_id "Isoform365960_5"; gene_id "Isoform365960_5.gene"; gene_name "Isoform365960_5";
chrX	Mandalorion	exon	12909796	12911534	.	+	.	transcript_id "Isoform365960_5"; gene_id "Isoform365960_5.gene"; gene_name "Isoform365960_5";
chrX	Mandalorion	transcript	12937757	12974015	.	+	.	transcript_id "Isoform365962_5"; gene_id "Isoform365962_5.gene"; gene_name "Isoform365962_5";
chrX	Mandalorion	exon	12937757	12937972	.	+	.	transcript_id "Isoform365962_5"; gene_id "Isoform365962_5.gene"; gene_name "Isoform365962_5";
chrX	Mandalorion	exon	12938454	12938564	.	+	.	transcript_id "Isoform365962_5"; gene_id "Isoform365962_5.gene"; gene_name "Isoform365962_5";
chrX	Mandalorion	exon	12960163	12960416	.	+	.	transcript_id "Isoform365962_5"; gene_id "Isoform365962_5.gene"; gene_name "Isoform365962_5";
chrX	Mandalorion	start_codon	12960321	12960323	.	+	.	transcript_id "Isoform365962_5"; gene_id "Isoform365962_5.gene"; gene_name "Isoform365962_5";
chrX	Mandalorion	CDS	12960321	12960416	.	+	.	transcript_id "Isoform365962_5"; gene_id "Isoform365962_5.gene"; gene_name "Isoform365962_5";
chrX	Mandalorion	exon	12964689	12964834	.	+	.	transcript_id "Isoform365962_5"; gene_id "Isoform365962_5.gene"; gene_name "Isoform365962_5";
chrX	Mandalorion	CDS	12964689	12964834	.	+	.	transcript_id "Isoform365962_5"; gene_id "Isoform365962_5.gene"; gene_name "Isoform365962_5";
chrX	Mandalorion	exon	12966672	12966751	.	+	.	transcript_id "Isoform365962_5"; gene_id "Isoform365962_5.gene"; gene_name "Isoform365962_5";
chrX	Mandalorion	CDS	12966672	12966751	.	+	.	transcript_id "Isoform365962_5"; gene_id "Isoform365962_5.gene"; gene_name "Isoform365962_5";
chrX	Mandalorion	exon	12969567	12969679	.	+	.	transcript_id "Isoform365962_5"; gene_id "Isoform365962_5.gene"; gene_name "Isoform365962_5";
chrX	Mandalorion	CDS	12969567	12969679	.	+	.	transcript_id "Isoform365962_5"; gene_id "Isoform365962_5.gene"; gene_name "Isoform365962_5";
chrX	Mandalorion	exon	12970822	12971040	.	+	.	transcript_id "Isoform365962_5"; gene_id "Isoform365962_5.gene"; gene_name "Isoform365962_5";
chrX	Mandalorion	CDS	12970822	12971040	.	+	.	transcript_id "Isoform365962_5"; gene_id "Isoform365962_5.gene"; gene_name "Isoform365962_5";
chrX	Mandalorion	exon	12973304	12973419	.	+	.	transcript_id "Isoform365962_5"; gene_id "Isoform365962_5.gene"; gene_name "Isoform365962_5";
chrX	Mandalorion	CDS	12973304	12973419	.	+	.	transcript_id "Isoform365962_5"; gene_id "Isoform365962_5.gene"; gene_name "Isoform365962_5";
chrX	Mandalorion	exon	12973903	12974015	.	+	.	transcript_id "Isoform365962_5"; gene_id "Isoform365962_5.gene"; gene_name "Isoform365962_5";
chrX	Mandalorion	CDS	12973903	12974011	.	+	.	transcript_id "Isoform365962_5"; gene_id "Isoform365962_5.gene"; gene_name "Isoform365962_5";
chrX	Mandalorion	stop_codon	12974012	12974014	.	+	.	transcript_id "Isoform365962_5"; gene_id "Isoform365962_5.gene"; gene_name "Isoform365962_5";
chrX	Mandalorion	transcript	12937889	12938778	.	-	.	transcript_id "Isoform365965_3"; gene_id "Isoform365965_3.gene"; gene_name "Isoform365965_3";
chrX	Mandalorion	exon	12937889	12938778	.	-	.	transcript_id "Isoform365965_3"; gene_id "Isoform365965_3.gene"; gene_name "Isoform365965_3";
chrX	Mandalorion	transcript	13069646	13070076	.	+	.	transcript_id "Isoform365968_3"; gene_id "Isoform365968_3.gene"; gene_name "Isoform365968_3";
chrX	Mandalorion	exon	13069646	13070076	.	+	.	transcript_id "Isoform365968_3"; gene_id "Isoform365968_3.gene"; gene_name "Isoform365968_3";
chrX	Mandalorion	start_codon	13069804	13069806	.	+	.	transcript_id "Isoform365968_3"; gene_id "Isoform365968_3.gene"; gene_name "Isoform365968_3";
chrX	Mandalorion	CDS	13069804	13070019	.	+	.	transcript_id "Isoform365968_3"; gene_id "Isoform365968_3.gene"; gene_name "Isoform365968_3";
chrX	Mandalorion	stop_codon	13070020	13070022	.	+	.	transcript_id "Isoform365968_3"; gene_id "Isoform365968_3.gene"; gene_name "Isoform365968_3";
chrX	Mandalorion	transcript	13069846	13070076	.	+	.	transcript_id "Isoform365969_46"; gene_id "Isoform365969_46.gene"; gene_name "Isoform365969_46";
chrX	Mandalorion	exon	13069846	13070076	.	+	.	transcript_id "Isoform365969_46"; gene_id "Isoform365969_46.gene"; gene_name "Isoform365969_46";
chrX	Mandalorion	transcript	13084610	13084895	.	-	.	transcript_id "Isoform365971_5"; gene_id "Isoform365971_5.gene"; gene_name "Isoform365971_5";
chrX	Mandalorion	exon	13084610	13084895	.	-	.	transcript_id "Isoform365971_5"; gene_id "Isoform365971_5.gene"; gene_name "Isoform365971_5";
chrX	Mandalorion	transcript	13100931	13147615	.	-	.	transcript_id "Isoform365972_3"; gene_id "Isoform365972_3.gene"; gene_name "Isoform365972_3";
chrX	Mandalorion	exon	13100931	13101186	.	-	.	transcript_id "Isoform365972_3"; gene_id "Isoform365972_3.gene"; gene_name "Isoform365972_3";
chrX	Mandalorion	exon	13101657	13101738	.	-	.	transcript_id "Isoform365972_3"; gene_id "Isoform365972_3.gene"; gene_name "Isoform365972_3";
chrX	Mandalorion	exon	13104748	13105036	.	-	.	transcript_id "Isoform365972_3"; gene_id "Isoform365972_3.gene"; gene_name "Isoform365972_3";
chrX	Mandalorion	exon	13120127	13120208	.	-	.	transcript_id "Isoform365972_3"; gene_id "Isoform365972_3.gene"; gene_name "Isoform365972_3";
chrX	Mandalorion	exon	13147136	13147615	.	-	.	transcript_id "Isoform365972_3"; gene_id "Isoform365972_3.gene"; gene_name "Isoform365972_3";
chrX	Mandalorion	transcript	13147261	13160227	.	+	.	transcript_id "Isoform365979_11"; gene_id "Isoform365979_11.gene"; gene_name "Isoform365979_11";
chrX	Mandalorion	exon	13147261	13147396	.	+	.	transcript_id "Isoform365979_11"; gene_id "Isoform365979_11.gene"; gene_name "Isoform365979_11";
chrX	Mandalorion	start_codon	13147352	13147354	.	+	.	transcript_id "Isoform365979_11"; gene_id "Isoform365979_11.gene"; gene_name "Isoform365979_11";
chrX	Mandalorion	CDS	13147352	13147396	.	+	.	transcript_id "Isoform365979_11"; gene_id "Isoform365979_11.gene"; gene_name "Isoform365979_11";
chrX	Mandalorion	exon	13150417	13150474	.	+	.	transcript_id "Isoform365979_11"; gene_id "Isoform365979_11.gene"; gene_name "Isoform365979_11";
chrX	Mandalorion	CDS	13150417	13150474	.	+	.	transcript_id "Isoform365979_11"; gene_id "Isoform365979_11.gene"; gene_name "Isoform365979_11";
chrX	Mandalorion	exon	13151154	13151201	.	+	.	transcript_id "Isoform365979_11"; gene_id "Isoform365979_11.gene"; gene_name "Isoform365979_11";
chrX	Mandalorion	CDS	13151154	13151201	.	+	.	transcript_id "Isoform365979_11"; gene_id "Isoform365979_11.gene"; gene_name "Isoform365979_11";
chrX	Mandalorion	exon	13152273	13152405	.	+	.	transcript_id "Isoform365979_11"; gene_id "Isoform365979_11.gene"; gene_name "Isoform365979_11";
chrX	Mandalorion	CDS	13152273	13152405	.	+	.	transcript_id "Isoform365979_11"; gene_id "Isoform365979_11.gene"; gene_name "Isoform365979_11";
chrX	Mandalorion	exon	13153464	13153622	.	+	.	transcript_id "Isoform365979_11"; gene_id "Isoform365979_11.gene"; gene_name "Isoform365979_11";
chrX	Mandalorion	CDS	13153464	13153622	.	+	.	transcript_id "Isoform365979_11"; gene_id "Isoform365979_11.gene"; gene_name "Isoform365979_11";
chrX	Mandalorion	exon	13153703	13153802	.	+	.	transcript_id "Isoform365979_11"; gene_id "Isoform365979_11.gene"; gene_name "Isoform365979_11";
chrX	Mandalorion	CDS	13153703	13153802	.	+	.	transcript_id "Isoform365979_11"; gene_id "Isoform365979_11.gene"; gene_name "Isoform365979_11";
chrX	Mandalorion	exon	13154024	13154159	.	+	.	transcript_id "Isoform365979_11"; gene_id "Isoform365979_11.gene"; gene_name "Isoform365979_11";
chrX	Mandalorion	CDS	13154024	13154159	.	+	.	transcript_id "Isoform365979_11"; gene_id "Isoform365979_11.gene"; gene_name "Isoform365979_11";
chrX	Mandalorion	exon	13154518	13154603	.	+	.	transcript_id "Isoform365979_11"; gene_id "Isoform365979_11.gene"; gene_name "Isoform365979_11";
chrX	Mandalorion	CDS	13154518	13154603	.	+	.	transcript_id "Isoform365979_11"; gene_id "Isoform365979_11.gene"; gene_name "Isoform365979_11";
chrX	Mandalorion	exon	13154812	13154910	.	+	.	transcript_id "Isoform365979_11"; gene_id "Isoform365979_11.gene"; gene_name "Isoform365979_11";
chrX	Mandalorion	CDS	13154812	13154910	.	+	.	transcript_id "Isoform365979_11"; gene_id "Isoform365979_11.gene"; gene_name "Isoform365979_11";
chrX	Mandalorion	exon	13155019	13155179	.	+	.	transcript_id "Isoform365979_11"; gene_id "Isoform365979_11.gene"; gene_name "Isoform365979_11";
chrX	Mandalorion	CDS	13155019	13155179	.	+	.	transcript_id "Isoform365979_11"; gene_id "Isoform365979_11.gene"; gene_name "Isoform365979_11";
chrX	Mandalorion	exon	13155634	13155778	.	+	.	transcript_id "Isoform365979_11"; gene_id "Isoform365979_11.gene"; gene_name "Isoform365979_11";
chrX	Mandalorion	CDS	13155634	13155778	.	+	.	transcript_id "Isoform365979_11"; gene_id "Isoform365979_11.gene"; gene_name "Isoform365979_11";
chrX	Mandalorion	exon	13156076	13156220	.	+	.	transcript_id "Isoform365979_11"; gene_id "Isoform365979_11.gene"; gene_name "Isoform365979_11";
chrX	Mandalorion	CDS	13156076	13156220	.	+	.	transcript_id "Isoform365979_11"; gene_id "Isoform365979_11.gene"; gene_name "Isoform365979_11";
chrX	Mandalorion	exon	13156418	13156599	.	+	.	transcript_id "Isoform365979_11"; gene_id "Isoform365979_11.gene"; gene_name "Isoform365979_11";
chrX	Mandalorion	CDS	13156418	13156599	.	+	.	transcript_id "Isoform365979_11"; gene_id "Isoform365979_11.gene"; gene_name "Isoform365979_11";
chrX	Mandalorion	exon	13156685	13156802	.	+	.	transcript_id "Isoform365979_11"; gene_id "Isoform365979_11.gene"; gene_name "Isoform365979_11";
chrX	Mandalorion	CDS	13156685	13156802	.	+	.	transcript_id "Isoform365979_11"; gene_id "Isoform365979_11.gene"; gene_name "Isoform365979_11";
chrX	Mandalorion	exon	13157140	13157293	.	+	.	transcript_id "Isoform365979_11"; gene_id "Isoform365979_11.gene"; gene_name "Isoform365979_11";
chrX	Mandalorion	CDS	13157140	13157293	.	+	.	transcript_id "Isoform365979_11"; gene_id "Isoform365979_11.gene"; gene_name "Isoform365979_11";
chrX	Mandalorion	exon	13157402	13157541	.	+	.	transcript_id "Isoform365979_11"; gene_id "Isoform365979_11.gene"; gene_name "Isoform365979_11";
chrX	Mandalorion	CDS	13157402	13157541	.	+	.	transcript_id "Isoform365979_11"; gene_id "Isoform365979_11.gene"; gene_name "Isoform365979_11";
chrX	Mandalorion	exon	13157652	13160227	.	+	.	transcript_id "Isoform365979_11"; gene_id "Isoform365979_11.gene"; gene_name "Isoform365979_11";
chrX	Mandalorion	CDS	13157652	13157728	.	+	.	transcript_id "Isoform365979_11"; gene_id "Isoform365979_11.gene"; gene_name "Isoform365979_11";
chrX	Mandalorion	stop_codon	13157729	13157731	.	+	.	transcript_id "Isoform365979_11"; gene_id "Isoform365979_11.gene"; gene_name "Isoform365979_11";
chrX	Mandalorion	transcript	13147261	13160291	.	+	.	transcript_id "Isoform365980_5"; gene_id "Isoform365980_5.gene"; gene_name "Isoform365980_5";
chrX	Mandalorion	exon	13147261	13147396	.	+	.	transcript_id "Isoform365980_5"; gene_id "Isoform365980_5.gene"; gene_name "Isoform365980_5";
chrX	Mandalorion	start_codon	13147352	13147354	.	+	.	transcript_id "Isoform365980_5"; gene_id "Isoform365980_5.gene"; gene_name "Isoform365980_5";
chrX	Mandalorion	CDS	13147352	13147396	.	+	.	transcript_id "Isoform365980_5"; gene_id "Isoform365980_5.gene"; gene_name "Isoform365980_5";
chrX	Mandalorion	exon	13150417	13150474	.	+	.	transcript_id "Isoform365980_5"; gene_id "Isoform365980_5.gene"; gene_name "Isoform365980_5";
chrX	Mandalorion	CDS	13150417	13150474	.	+	.	transcript_id "Isoform365980_5"; gene_id "Isoform365980_5.gene"; gene_name "Isoform365980_5";
chrX	Mandalorion	exon	13151154	13151201	.	+	.	transcript_id "Isoform365980_5"; gene_id "Isoform365980_5.gene"; gene_name "Isoform365980_5";
chrX	Mandalorion	CDS	13151154	13151201	.	+	.	transcript_id "Isoform365980_5"; gene_id "Isoform365980_5.gene"; gene_name "Isoform365980_5";
chrX	Mandalorion	exon	13152273	13152405	.	+	.	transcript_id "Isoform365980_5"; gene_id "Isoform365980_5.gene"; gene_name "Isoform365980_5";
chrX	Mandalorion	CDS	13152273	13152405	.	+	.	transcript_id "Isoform365980_5"; gene_id "Isoform365980_5.gene"; gene_name "Isoform365980_5";
chrX	Mandalorion	exon	13153464	13153622	.	+	.	transcript_id "Isoform365980_5"; gene_id "Isoform365980_5.gene"; gene_name "Isoform365980_5";
chrX	Mandalorion	CDS	13153464	13153622	.	+	.	transcript_id "Isoform365980_5"; gene_id "Isoform365980_5.gene"; gene_name "Isoform365980_5";
chrX	Mandalorion	exon	13153703	13153802	.	+	.	transcript_id "Isoform365980_5"; gene_id "Isoform365980_5.gene"; gene_name "Isoform365980_5";
chrX	Mandalorion	CDS	13153703	13153802	.	+	.	transcript_id "Isoform365980_5"; gene_id "Isoform365980_5.gene"; gene_name "Isoform365980_5";
chrX	Mandalorion	exon	13154024	13154159	.	+	.	transcript_id "Isoform365980_5"; gene_id "Isoform365980_5.gene"; gene_name "Isoform365980_5";
chrX	Mandalorion	CDS	13154024	13154159	.	+	.	transcript_id "Isoform365980_5"; gene_id "Isoform365980_5.gene"; gene_name "Isoform365980_5";
chrX	Mandalorion	exon	13154518	13154603	.	+	.	transcript_id "Isoform365980_5"; gene_id "Isoform365980_5.gene"; gene_name "Isoform365980_5";
chrX	Mandalorion	CDS	13154518	13154603	.	+	.	transcript_id "Isoform365980_5"; gene_id "Isoform365980_5.gene"; gene_name "Isoform365980_5";
chrX	Mandalorion	exon	13154812	13154910	.	+	.	transcript_id "Isoform365980_5"; gene_id "Isoform365980_5.gene"; gene_name "Isoform365980_5";
chrX	Mandalorion	CDS	13154812	13154910	.	+	.	transcript_id "Isoform365980_5"; gene_id "Isoform365980_5.gene"; gene_name "Isoform365980_5";
chrX	Mandalorion	exon	13155019	13155179	.	+	.	transcript_id "Isoform365980_5"; gene_id "Isoform365980_5.gene"; gene_name "Isoform365980_5";
chrX	Mandalorion	CDS	13155019	13155179	.	+	.	transcript_id "Isoform365980_5"; gene_id "Isoform365980_5.gene"; gene_name "Isoform365980_5";
chrX	Mandalorion	exon	13155634	13155778	.	+	.	transcript_id "Isoform365980_5"; gene_id "Isoform365980_5.gene"; gene_name "Isoform365980_5";
chrX	Mandalorion	CDS	13155634	13155778	.	+	.	transcript_id "Isoform365980_5"; gene_id "Isoform365980_5.gene"; gene_name "Isoform365980_5";
chrX	Mandalorion	exon	13156076	13156220	.	+	.	transcript_id "Isoform365980_5"; gene_id "Isoform365980_5.gene"; gene_name "Isoform365980_5";
chrX	Mandalorion	CDS	13156076	13156220	.	+	.	transcript_id "Isoform365980_5"; gene_id "Isoform365980_5.gene"; gene_name "Isoform365980_5";
chrX	Mandalorion	exon	13156418	13156599	.	+	.	transcript_id "Isoform365980_5"; gene_id "Isoform365980_5.gene"; gene_name "Isoform365980_5";
chrX	Mandalorion	CDS	13156418	13156599	.	+	.	transcript_id "Isoform365980_5"; gene_id "Isoform365980_5.gene"; gene_name "Isoform365980_5";
chrX	Mandalorion	exon	13156685	13156802	.	+	.	transcript_id "Isoform365980_5"; gene_id "Isoform365980_5.gene"; gene_name "Isoform365980_5";
chrX	Mandalorion	CDS	13156685	13156802	.	+	.	transcript_id "Isoform365980_5"; gene_id "Isoform365980_5.gene"; gene_name "Isoform365980_5";
chrX	Mandalorion	exon	13157140	13157293	.	+	.	transcript_id "Isoform365980_5"; gene_id "Isoform365980_5.gene"; gene_name "Isoform365980_5";
chrX	Mandalorion	CDS	13157140	13157293	.	+	.	transcript_id "Isoform365980_5"; gene_id "Isoform365980_5.gene"; gene_name "Isoform365980_5";
chrX	Mandalorion	exon	13157402	13157541	.	+	.	transcript_id "Isoform365980_5"; gene_id "Isoform365980_5.gene"; gene_name "Isoform365980_5";
chrX	Mandalorion	CDS	13157402	13157541	.	+	.	transcript_id "Isoform365980_5"; gene_id "Isoform365980_5.gene"; gene_name "Isoform365980_5";
chrX	Mandalorion	exon	13157652	13160291	.	+	.	transcript_id "Isoform365980_5"; gene_id "Isoform365980_5.gene"; gene_name "Isoform365980_5";
chrX	Mandalorion	CDS	13157652	13157728	.	+	.	transcript_id "Isoform365980_5"; gene_id "Isoform365980_5.gene"; gene_name "Isoform365980_5";
chrX	Mandalorion	stop_codon	13157729	13157731	.	+	.	transcript_id "Isoform365980_5"; gene_id "Isoform365980_5.gene"; gene_name "Isoform365980_5";
chrX	Mandalorion	transcript	13108540	13109084	.	-	.	transcript_id "Isoform366010_3"; gene_id "Isoform366010_3.gene"; gene_name "Isoform366010_3";
chrX	Mandalorion	exon	13108540	13109084	.	-	.	transcript_id "Isoform366010_3"; gene_id "Isoform366010_3.gene"; gene_name "Isoform366010_3";
chrX	Mandalorion	transcript	13420816	13712784	.	-	.	transcript_id "Isoform366019_9"; gene_id "Isoform366019_9.gene"; gene_name "Isoform366019_9";
chrX	Mandalorion	exon	13420816	13421185	.	-	.	transcript_id "Isoform366019_9"; gene_id "Isoform366019_9.gene"; gene_name "Isoform366019_9";
chrX	Mandalorion	CDS	13421060	13421185	.	-	.	transcript_id "Isoform366019_9"; gene_id "Isoform366019_9.gene"; gene_name "Isoform366019_9";
chrX	Mandalorion	stop_codon	13421057	13421059	.	-	.	transcript_id "Isoform366019_9"; gene_id "Isoform366019_9.gene"; gene_name "Isoform366019_9";
chrX	Mandalorion	exon	13423231	13423316	.	-	.	transcript_id "Isoform366019_9"; gene_id "Isoform366019_9.gene"; gene_name "Isoform366019_9";
chrX	Mandalorion	CDS	13423231	13423316	.	-	.	transcript_id "Isoform366019_9"; gene_id "Isoform366019_9.gene"; gene_name "Isoform366019_9";
chrX	Mandalorion	exon	13425559	13425637	.	-	.	transcript_id "Isoform366019_9"; gene_id "Isoform366019_9.gene"; gene_name "Isoform366019_9";
chrX	Mandalorion	CDS	13425559	13425637	.	-	.	transcript_id "Isoform366019_9"; gene_id "Isoform366019_9.gene"; gene_name "Isoform366019_9";
chrX	Mandalorion	exon	13427754	13427942	.	-	.	transcript_id "Isoform366019_9"; gene_id "Isoform366019_9.gene"; gene_name "Isoform366019_9";
chrX	Mandalorion	CDS	13427754	13427942	.	-	.	transcript_id "Isoform366019_9"; gene_id "Isoform366019_9.gene"; gene_name "Isoform366019_9";
chrX	Mandalorion	exon	13434715	13434795	.	-	.	transcript_id "Isoform366019_9"; gene_id "Isoform366019_9.gene"; gene_name "Isoform366019_9";
chrX	Mandalorion	CDS	13434715	13434795	.	-	.	transcript_id "Isoform366019_9"; gene_id "Isoform366019_9.gene"; gene_name "Isoform366019_9";
chrX	Mandalorion	exon	13437273	13437350	.	-	.	transcript_id "Isoform366019_9"; gene_id "Isoform366019_9.gene"; gene_name "Isoform366019_9";
chrX	Mandalorion	CDS	13437273	13437350	.	-	.	transcript_id "Isoform366019_9"; gene_id "Isoform366019_9.gene"; gene_name "Isoform366019_9";
chrX	Mandalorion	exon	13453083	13453204	.	-	.	transcript_id "Isoform366019_9"; gene_id "Isoform366019_9.gene"; gene_name "Isoform366019_9";
chrX	Mandalorion	CDS	13453083	13453204	.	-	.	transcript_id "Isoform366019_9"; gene_id "Isoform366019_9.gene"; gene_name "Isoform366019_9";
chrX	Mandalorion	exon	13466596	13466695	.	-	.	transcript_id "Isoform366019_9"; gene_id "Isoform366019_9.gene"; gene_name "Isoform366019_9";
chrX	Mandalorion	CDS	13466596	13466695	.	-	.	transcript_id "Isoform366019_9"; gene_id "Isoform366019_9.gene"; gene_name "Isoform366019_9";
chrX	Mandalorion	exon	13474973	13475056	.	-	.	transcript_id "Isoform366019_9"; gene_id "Isoform366019_9.gene"; gene_name "Isoform366019_9";
chrX	Mandalorion	CDS	13474973	13475056	.	-	.	transcript_id "Isoform366019_9"; gene_id "Isoform366019_9.gene"; gene_name "Isoform366019_9";
chrX	Mandalorion	exon	13480709	13480831	.	-	.	transcript_id "Isoform366019_9"; gene_id "Isoform366019_9.gene"; gene_name "Isoform366019_9";
chrX	Mandalorion	CDS	13480709	13480831	.	-	.	transcript_id "Isoform366019_9"; gene_id "Isoform366019_9.gene"; gene_name "Isoform366019_9";
chrX	Mandalorion	exon	13486889	13487064	.	-	.	transcript_id "Isoform366019_9"; gene_id "Isoform366019_9.gene"; gene_name "Isoform366019_9";
chrX	Mandalorion	CDS	13486889	13487064	.	-	.	transcript_id "Isoform366019_9"; gene_id "Isoform366019_9.gene"; gene_name "Isoform366019_9";
chrX	Mandalorion	exon	13492434	13492536	.	-	.	transcript_id "Isoform366019_9"; gene_id "Isoform366019_9.gene"; gene_name "Isoform366019_9";
chrX	Mandalorion	CDS	13492434	13492536	.	-	.	transcript_id "Isoform366019_9"; gene_id "Isoform366019_9.gene"; gene_name "Isoform366019_9";
chrX	Mandalorion	exon	13543824	13543896	.	-	.	transcript_id "Isoform366019_9"; gene_id "Isoform366019_9.gene"; gene_name "Isoform366019_9";
chrX	Mandalorion	CDS	13543824	13543896	.	-	.	transcript_id "Isoform366019_9"; gene_id "Isoform366019_9.gene"; gene_name "Isoform366019_9";
chrX	Mandalorion	exon	13549210	13549287	.	-	.	transcript_id "Isoform366019_9"; gene_id "Isoform366019_9.gene"; gene_name "Isoform366019_9";
chrX	Mandalorion	CDS	13549210	13549287	.	-	.	transcript_id "Isoform366019_9"; gene_id "Isoform366019_9.gene"; gene_name "Isoform366019_9";
chrX	Mandalorion	exon	13580905	13581010	.	-	.	transcript_id "Isoform366019_9"; gene_id "Isoform366019_9.gene"; gene_name "Isoform366019_9";
chrX	Mandalorion	CDS	13580905	13581010	.	-	.	transcript_id "Isoform366019_9"; gene_id "Isoform366019_9.gene"; gene_name "Isoform366019_9";
chrX	Mandalorion	exon	13652176	13652288	.	-	.	transcript_id "Isoform366019_9"; gene_id "Isoform366019_9.gene"; gene_name "Isoform366019_9";
chrX	Mandalorion	CDS	13652176	13652288	.	-	.	transcript_id "Isoform366019_9"; gene_id "Isoform366019_9.gene"; gene_name "Isoform366019_9";
chrX	Mandalorion	exon	13712247	13712784	.	-	.	transcript_id "Isoform366019_9"; gene_id "Isoform366019_9.gene"; gene_name "Isoform366019_9";
chrX	Mandalorion	start_codon	13712303	13712305	.	-	.	transcript_id "Isoform366019_9"; gene_id "Isoform366019_9.gene"; gene_name "Isoform366019_9";
chrX	Mandalorion	CDS	13712247	13712305	.	-	.	transcript_id "Isoform366019_9"; gene_id "Isoform366019_9.gene"; gene_name "Isoform366019_9";
chrX	Mandalorion	transcript	13387607	13712970	.	-	.	transcript_id "Isoform366021_3"; gene_id "Isoform366021_3.gene"; gene_name "Isoform366021_3";
chrX	Mandalorion	exon	13387607	13388586	.	-	.	transcript_id "Isoform366021_3"; gene_id "Isoform366021_3.gene"; gene_name "Isoform366021_3";
chrX	Mandalorion	CDS	13388413	13388586	.	-	.	transcript_id "Isoform366021_3"; gene_id "Isoform366021_3.gene"; gene_name "Isoform366021_3";
chrX	Mandalorion	stop_codon	13388410	13388412	.	-	.	transcript_id "Isoform366021_3"; gene_id "Isoform366021_3.gene"; gene_name "Isoform366021_3";
chrX	Mandalorion	exon	13392237	13392320	.	-	.	transcript_id "Isoform366021_3"; gene_id "Isoform366021_3.gene"; gene_name "Isoform366021_3";
chrX	Mandalorion	CDS	13392237	13392320	.	-	.	transcript_id "Isoform366021_3"; gene_id "Isoform366021_3.gene"; gene_name "Isoform366021_3";
chrX	Mandalorion	exon	13399579	13399781	.	-	.	transcript_id "Isoform366021_3"; gene_id "Isoform366021_3.gene"; gene_name "Isoform366021_3";
chrX	Mandalorion	CDS	13399579	13399781	.	-	.	transcript_id "Isoform366021_3"; gene_id "Isoform366021_3.gene"; gene_name "Isoform366021_3";
chrX	Mandalorion	exon	13403825	13403905	.	-	.	transcript_id "Isoform366021_3"; gene_id "Isoform366021_3.gene"; gene_name "Isoform366021_3";
chrX	Mandalorion	CDS	13403825	13403905	.	-	.	transcript_id "Isoform366021_3"; gene_id "Isoform366021_3.gene"; gene_name "Isoform366021_3";
chrX	Mandalorion	exon	13404000	13404080	.	-	.	transcript_id "Isoform366021_3"; gene_id "Isoform366021_3.gene"; gene_name "Isoform366021_3";
chrX	Mandalorion	CDS	13404000	13404080	.	-	.	transcript_id "Isoform366021_3"; gene_id "Isoform366021_3.gene"; gene_name "Isoform366021_3";
chrX	Mandalorion	exon	13410753	13410868	.	-	.	transcript_id "Isoform366021_3"; gene_id "Isoform366021_3.gene"; gene_name "Isoform366021_3";
chrX	Mandalorion	CDS	13410753	13410868	.	-	.	transcript_id "Isoform366021_3"; gene_id "Isoform366021_3.gene"; gene_name "Isoform366021_3";
chrX	Mandalorion	exon	13415404	13415600	.	-	.	transcript_id "Isoform366021_3"; gene_id "Isoform366021_3.gene"; gene_name "Isoform366021_3";
chrX	Mandalorion	CDS	13415404	13415600	.	-	.	transcript_id "Isoform366021_3"; gene_id "Isoform366021_3.gene"; gene_name "Isoform366021_3";
chrX	Mandalorion	exon	13418612	13418680	.	-	.	transcript_id "Isoform366021_3"; gene_id "Isoform366021_3.gene"; gene_name "Isoform366021_3";
chrX	Mandalorion	CDS	13418612	13418680	.	-	.	transcript_id "Isoform366021_3"; gene_id "Isoform366021_3.gene"; gene_name "Isoform366021_3";
chrX	Mandalorion	exon	13421117	13421185	.	-	.	transcript_id "Isoform366021_3"; gene_id "Isoform366021_3.gene"; gene_name "Isoform366021_3";
chrX	Mandalorion	CDS	13421117	13421185	.	-	.	transcript_id "Isoform366021_3"; gene_id "Isoform366021_3.gene"; gene_name "Isoform366021_3";
chrX	Mandalorion	exon	13423231	13423316	.	-	.	transcript_id "Isoform366021_3"; gene_id "Isoform366021_3.gene"; gene_name "Isoform366021_3";
chrX	Mandalorion	CDS	13423231	13423316	.	-	.	transcript_id "Isoform366021_3"; gene_id "Isoform366021_3.gene"; gene_name "Isoform366021_3";
chrX	Mandalorion	exon	13425559	13425637	.	-	.	transcript_id "Isoform366021_3"; gene_id "Isoform366021_3.gene"; gene_name "Isoform366021_3";
chrX	Mandalorion	CDS	13425559	13425637	.	-	.	transcript_id "Isoform366021_3"; gene_id "Isoform366021_3.gene"; gene_name "Isoform366021_3";
chrX	Mandalorion	exon	13427754	13427942	.	-	.	transcript_id "Isoform366021_3"; gene_id "Isoform366021_3.gene"; gene_name "Isoform366021_3";
chrX	Mandalorion	CDS	13427754	13427942	.	-	.	transcript_id "Isoform366021_3"; gene_id "Isoform366021_3.gene"; gene_name "Isoform366021_3";
chrX	Mandalorion	exon	13434715	13434795	.	-	.	transcript_id "Isoform366021_3"; gene_id "Isoform366021_3.gene"; gene_name "Isoform366021_3";
chrX	Mandalorion	CDS	13434715	13434795	.	-	.	transcript_id "Isoform366021_3"; gene_id "Isoform366021_3.gene"; gene_name "Isoform366021_3";
chrX	Mandalorion	exon	13437273	13437350	.	-	.	transcript_id "Isoform366021_3"; gene_id "Isoform366021_3.gene"; gene_name "Isoform366021_3";
chrX	Mandalorion	CDS	13437273	13437350	.	-	.	transcript_id "Isoform366021_3"; gene_id "Isoform366021_3.gene"; gene_name "Isoform366021_3";
chrX	Mandalorion	exon	13453083	13453204	.	-	.	transcript_id "Isoform366021_3"; gene_id "Isoform366021_3.gene"; gene_name "Isoform366021_3";
chrX	Mandalorion	CDS	13453083	13453204	.	-	.	transcript_id "Isoform366021_3"; gene_id "Isoform366021_3.gene"; gene_name "Isoform366021_3";
chrX	Mandalorion	exon	13466596	13466695	.	-	.	transcript_id "Isoform366021_3"; gene_id "Isoform366021_3.gene"; gene_name "Isoform366021_3";
chrX	Mandalorion	CDS	13466596	13466695	.	-	.	transcript_id "Isoform366021_3"; gene_id "Isoform366021_3.gene"; gene_name "Isoform366021_3";
chrX	Mandalorion	exon	13474973	13475056	.	-	.	transcript_id "Isoform366021_3"; gene_id "Isoform366021_3.gene"; gene_name "Isoform366021_3";
chrX	Mandalorion	CDS	13474973	13475056	.	-	.	transcript_id "Isoform366021_3"; gene_id "Isoform366021_3.gene"; gene_name "Isoform366021_3";
chrX	Mandalorion	exon	13480709	13480831	.	-	.	transcript_id "Isoform366021_3"; gene_id "Isoform366021_3.gene"; gene_name "Isoform366021_3";
chrX	Mandalorion	CDS	13480709	13480831	.	-	.	transcript_id "Isoform366021_3"; gene_id "Isoform366021_3.gene"; gene_name "Isoform366021_3";
chrX	Mandalorion	exon	13486889	13487064	.	-	.	transcript_id "Isoform366021_3"; gene_id "Isoform366021_3.gene"; gene_name "Isoform366021_3";
chrX	Mandalorion	CDS	13486889	13487064	.	-	.	transcript_id "Isoform366021_3"; gene_id "Isoform366021_3.gene"; gene_name "Isoform366021_3";
chrX	Mandalorion	exon	13492434	13492536	.	-	.	transcript_id "Isoform366021_3"; gene_id "Isoform366021_3.gene"; gene_name "Isoform366021_3";
chrX	Mandalorion	CDS	13492434	13492536	.	-	.	transcript_id "Isoform366021_3"; gene_id "Isoform366021_3.gene"; gene_name "Isoform366021_3";
chrX	Mandalorion	exon	13543824	13543896	.	-	.	transcript_id "Isoform366021_3"; gene_id "Isoform366021_3.gene"; gene_name "Isoform366021_3";
chrX	Mandalorion	CDS	13543824	13543896	.	-	.	transcript_id "Isoform366021_3"; gene_id "Isoform366021_3.gene"; gene_name "Isoform366021_3";
chrX	Mandalorion	exon	13549210	13549287	.	-	.	transcript_id "Isoform366021_3"; gene_id "Isoform366021_3.gene"; gene_name "Isoform366021_3";
chrX	Mandalorion	CDS	13549210	13549287	.	-	.	transcript_id "Isoform366021_3"; gene_id "Isoform366021_3.gene"; gene_name "Isoform366021_3";
chrX	Mandalorion	exon	13580905	13581010	.	-	.	transcript_id "Isoform366021_3"; gene_id "Isoform366021_3.gene"; gene_name "Isoform366021_3";
chrX	Mandalorion	CDS	13580905	13581010	.	-	.	transcript_id "Isoform366021_3"; gene_id "Isoform366021_3.gene"; gene_name "Isoform366021_3";
chrX	Mandalorion	exon	13652176	13652288	.	-	.	transcript_id "Isoform366021_3"; gene_id "Isoform366021_3.gene"; gene_name "Isoform366021_3";
chrX	Mandalorion	CDS	13652176	13652288	.	-	.	transcript_id "Isoform366021_3"; gene_id "Isoform366021_3.gene"; gene_name "Isoform366021_3";
chrX	Mandalorion	exon	13712247	13712970	.	-	.	transcript_id "Isoform366021_3"; gene_id "Isoform366021_3.gene"; gene_name "Isoform366021_3";
chrX	Mandalorion	start_codon	13712303	13712305	.	-	.	transcript_id "Isoform366021_3"; gene_id "Isoform366021_3.gene"; gene_name "Isoform366021_3";
chrX	Mandalorion	CDS	13712247	13712305	.	-	.	transcript_id "Isoform366021_3"; gene_id "Isoform366021_3.gene"; gene_name "Isoform366021_3";
chrX	Mandalorion	transcript	14792912	14834193	.	-	.	transcript_id "Isoform366022_3"; gene_id "Isoform366022_3.gene"; gene_name "Isoform366022_3";
chrX	Mandalorion	exon	14792912	14793744	.	-	.	transcript_id "Isoform366022_3"; gene_id "Isoform366022_3.gene"; gene_name "Isoform366022_3";
chrX	Mandalorion	exon	14794193	14794295	.	-	.	transcript_id "Isoform366022_3"; gene_id "Isoform366022_3.gene"; gene_name "Isoform366022_3";
chrX	Mandalorion	exon	14833950	14834193	.	-	.	transcript_id "Isoform366022_3"; gene_id "Isoform366022_3.gene"; gene_name "Isoform366022_3";
chrX	Mandalorion	transcript	14792915	14834115	.	-	.	transcript_id "Isoform366023_3"; gene_id "Isoform366023_3.gene"; gene_name "Isoform366023_3";
chrX	Mandalorion	exon	14792915	14793744	.	-	.	transcript_id "Isoform366023_3"; gene_id "Isoform366023_3.gene"; gene_name "Isoform366023_3";
chrX	Mandalorion	exon	14794193	14794295	.	-	.	transcript_id "Isoform366023_3"; gene_id "Isoform366023_3.gene"; gene_name "Isoform366023_3";
chrX	Mandalorion	exon	14833950	14834115	.	-	.	transcript_id "Isoform366023_3"; gene_id "Isoform366023_3.gene"; gene_name "Isoform366023_3";
chrX	Mandalorion	transcript	16575520	16683604	.	-	.	transcript_id "Isoform366049_115"; gene_id "Isoform366049_115.gene"; gene_name "Isoform366049_115";
chrX	Mandalorion	exon	16575520	16576430	.	-	.	transcript_id "Isoform366049_115"; gene_id "Isoform366049_115.gene"; gene_name "Isoform366049_115";
chrX	Mandalorion	CDS	16576281	16576430	.	-	.	transcript_id "Isoform366049_115"; gene_id "Isoform366049_115.gene"; gene_name "Isoform366049_115";
chrX	Mandalorion	stop_codon	16576278	16576280	.	-	.	transcript_id "Isoform366049_115"; gene_id "Isoform366049_115.gene"; gene_name "Isoform366049_115";
chrX	Mandalorion	exon	16577487	16577549	.	-	.	transcript_id "Isoform366049_115"; gene_id "Isoform366049_115.gene"; gene_name "Isoform366049_115";
chrX	Mandalorion	CDS	16577487	16577549	.	-	.	transcript_id "Isoform366049_115"; gene_id "Isoform366049_115.gene"; gene_name "Isoform366049_115";
chrX	Mandalorion	exon	16578805	16578916	.	-	.	transcript_id "Isoform366049_115"; gene_id "Isoform366049_115.gene"; gene_name "Isoform366049_115";
chrX	Mandalorion	CDS	16578805	16578916	.	-	.	transcript_id "Isoform366049_115"; gene_id "Isoform366049_115.gene"; gene_name "Isoform366049_115";
chrX	Mandalorion	exon	16582625	16582722	.	-	.	transcript_id "Isoform366049_115"; gene_id "Isoform366049_115.gene"; gene_name "Isoform366049_115";
chrX	Mandalorion	CDS	16582625	16582722	.	-	.	transcript_id "Isoform366049_115"; gene_id "Isoform366049_115.gene"; gene_name "Isoform366049_115";
chrX	Mandalorion	exon	16584495	16584552	.	-	.	transcript_id "Isoform366049_115"; gene_id "Isoform366049_115.gene"; gene_name "Isoform366049_115";
chrX	Mandalorion	CDS	16584495	16584552	.	-	.	transcript_id "Isoform366049_115"; gene_id "Isoform366049_115.gene"; gene_name "Isoform366049_115";
chrX	Mandalorion	exon	16589175	16589228	.	-	.	transcript_id "Isoform366049_115"; gene_id "Isoform366049_115.gene"; gene_name "Isoform366049_115";
chrX	Mandalorion	CDS	16589175	16589228	.	-	.	transcript_id "Isoform366049_115"; gene_id "Isoform366049_115.gene"; gene_name "Isoform366049_115";
chrX	Mandalorion	exon	16590899	16590995	.	-	.	transcript_id "Isoform366049_115"; gene_id "Isoform366049_115.gene"; gene_name "Isoform366049_115";
chrX	Mandalorion	CDS	16590899	16590995	.	-	.	transcript_id "Isoform366049_115"; gene_id "Isoform366049_115.gene"; gene_name "Isoform366049_115";
chrX	Mandalorion	exon	16598258	16598417	.	-	.	transcript_id "Isoform366049_115"; gene_id "Isoform366049_115.gene"; gene_name "Isoform366049_115";
chrX	Mandalorion	CDS	16598258	16598417	.	-	.	transcript_id "Isoform366049_115"; gene_id "Isoform366049_115.gene"; gene_name "Isoform366049_115";
chrX	Mandalorion	exon	16600313	16600462	.	-	.	transcript_id "Isoform366049_115"; gene_id "Isoform366049_115.gene"; gene_name "Isoform366049_115";
chrX	Mandalorion	CDS	16600313	16600462	.	-	.	transcript_id "Isoform366049_115"; gene_id "Isoform366049_115.gene"; gene_name "Isoform366049_115";
chrX	Mandalorion	exon	16602211	16602352	.	-	.	transcript_id "Isoform366049_115"; gene_id "Isoform366049_115.gene"; gene_name "Isoform366049_115";
chrX	Mandalorion	CDS	16602211	16602352	.	-	.	transcript_id "Isoform366049_115"; gene_id "Isoform366049_115.gene"; gene_name "Isoform366049_115";
chrX	Mandalorion	exon	16605333	16605424	.	-	.	transcript_id "Isoform366049_115"; gene_id "Isoform366049_115.gene"; gene_name "Isoform366049_115";
chrX	Mandalorion	CDS	16605333	16605424	.	-	.	transcript_id "Isoform366049_115"; gene_id "Isoform366049_115.gene"; gene_name "Isoform366049_115";
chrX	Mandalorion	exon	16606310	16606414	.	-	.	transcript_id "Isoform366049_115"; gene_id "Isoform366049_115.gene"; gene_name "Isoform366049_115";
chrX	Mandalorion	CDS	16606310	16606414	.	-	.	transcript_id "Isoform366049_115"; gene_id "Isoform366049_115.gene"; gene_name "Isoform366049_115";
chrX	Mandalorion	exon	16634617	16634754	.	-	.	transcript_id "Isoform366049_115"; gene_id "Isoform366049_115.gene"; gene_name "Isoform366049_115";
chrX	Mandalorion	CDS	16634617	16634754	.	-	.	transcript_id "Isoform366049_115"; gene_id "Isoform366049_115.gene"; gene_name "Isoform366049_115";
chrX	Mandalorion	exon	16637164	16637258	.	-	.	transcript_id "Isoform366049_115"; gene_id "Isoform366049_115.gene"; gene_name "Isoform366049_115";
chrX	Mandalorion	start_codon	16637254	16637256	.	-	.	transcript_id "Isoform366049_115"; gene_id "Isoform366049_115.gene"; gene_name "Isoform366049_115";
chrX	Mandalorion	CDS	16637164	16637256	.	-	.	transcript_id "Isoform366049_115"; gene_id "Isoform366049_115.gene"; gene_name "Isoform366049_115";
chrX	Mandalorion	exon	16681490	16681588	.	-	.	transcript_id "Isoform366049_115"; gene_id "Isoform366049_115.gene"; gene_name "Isoform366049_115";
chrX	Mandalorion	exon	16683469	16683604	.	-	.	transcript_id "Isoform366049_115"; gene_id "Isoform366049_115.gene"; gene_name "Isoform366049_115";
chrX	Mandalorion	transcript	16575522	16683604	.	-	.	transcript_id "Isoform366055_8745"; gene_id "Isoform366055_8745.gene"; gene_name "Isoform366055_8745";
chrX	Mandalorion	exon	16575522	16576430	.	-	.	transcript_id "Isoform366055_8745"; gene_id "Isoform366055_8745.gene"; gene_name "Isoform366055_8745";
chrX	Mandalorion	CDS	16576281	16576430	.	-	.	transcript_id "Isoform366055_8745"; gene_id "Isoform366055_8745.gene"; gene_name "Isoform366055_8745";
chrX	Mandalorion	stop_codon	16576278	16576280	.	-	.	transcript_id "Isoform366055_8745"; gene_id "Isoform366055_8745.gene"; gene_name "Isoform366055_8745";
chrX	Mandalorion	exon	16577487	16577549	.	-	.	transcript_id "Isoform366055_8745"; gene_id "Isoform366055_8745.gene"; gene_name "Isoform366055_8745";
chrX	Mandalorion	CDS	16577487	16577549	.	-	.	transcript_id "Isoform366055_8745"; gene_id "Isoform366055_8745.gene"; gene_name "Isoform366055_8745";
chrX	Mandalorion	exon	16578805	16578916	.	-	.	transcript_id "Isoform366055_8745"; gene_id "Isoform366055_8745.gene"; gene_name "Isoform366055_8745";
chrX	Mandalorion	CDS	16578805	16578916	.	-	.	transcript_id "Isoform366055_8745"; gene_id "Isoform366055_8745.gene"; gene_name "Isoform366055_8745";
chrX	Mandalorion	exon	16582625	16582722	.	-	.	transcript_id "Isoform366055_8745"; gene_id "Isoform366055_8745.gene"; gene_name "Isoform366055_8745";
chrX	Mandalorion	CDS	16582625	16582722	.	-	.	transcript_id "Isoform366055_8745"; gene_id "Isoform366055_8745.gene"; gene_name "Isoform366055_8745";
chrX	Mandalorion	exon	16584495	16584552	.	-	.	transcript_id "Isoform366055_8745"; gene_id "Isoform366055_8745.gene"; gene_name "Isoform366055_8745";
chrX	Mandalorion	CDS	16584495	16584552	.	-	.	transcript_id "Isoform366055_8745"; gene_id "Isoform366055_8745.gene"; gene_name "Isoform366055_8745";
chrX	Mandalorion	exon	16589175	16589228	.	-	.	transcript_id "Isoform366055_8745"; gene_id "Isoform366055_8745.gene"; gene_name "Isoform366055_8745";
chrX	Mandalorion	CDS	16589175	16589228	.	-	.	transcript_id "Isoform366055_8745"; gene_id "Isoform366055_8745.gene"; gene_name "Isoform366055_8745";
chrX	Mandalorion	exon	16590899	16590995	.	-	.	transcript_id "Isoform366055_8745"; gene_id "Isoform366055_8745.gene"; gene_name "Isoform366055_8745";
chrX	Mandalorion	CDS	16590899	16590995	.	-	.	transcript_id "Isoform366055_8745"; gene_id "Isoform366055_8745.gene"; gene_name "Isoform366055_8745";
chrX	Mandalorion	exon	16598258	16598417	.	-	.	transcript_id "Isoform366055_8745"; gene_id "Isoform366055_8745.gene"; gene_name "Isoform366055_8745";
chrX	Mandalorion	CDS	16598258	16598417	.	-	.	transcript_id "Isoform366055_8745"; gene_id "Isoform366055_8745.gene"; gene_name "Isoform366055_8745";
chrX	Mandalorion	exon	16600313	16600462	.	-	.	transcript_id "Isoform366055_8745"; gene_id "Isoform366055_8745.gene"; gene_name "Isoform366055_8745";
chrX	Mandalorion	CDS	16600313	16600462	.	-	.	transcript_id "Isoform366055_8745"; gene_id "Isoform366055_8745.gene"; gene_name "Isoform366055_8745";
chrX	Mandalorion	exon	16602211	16602352	.	-	.	transcript_id "Isoform366055_8745"; gene_id "Isoform366055_8745.gene"; gene_name "Isoform366055_8745";
chrX	Mandalorion	CDS	16602211	16602352	.	-	.	transcript_id "Isoform366055_8745"; gene_id "Isoform366055_8745.gene"; gene_name "Isoform366055_8745";
chrX	Mandalorion	exon	16605333	16605424	.	-	.	transcript_id "Isoform366055_8745"; gene_id "Isoform366055_8745.gene"; gene_name "Isoform366055_8745";
chrX	Mandalorion	CDS	16605333	16605424	.	-	.	transcript_id "Isoform366055_8745"; gene_id "Isoform366055_8745.gene"; gene_name "Isoform366055_8745";
chrX	Mandalorion	exon	16606310	16606414	.	-	.	transcript_id "Isoform366055_8745"; gene_id "Isoform366055_8745.gene"; gene_name "Isoform366055_8745";
chrX	Mandalorion	CDS	16606310	16606414	.	-	.	transcript_id "Isoform366055_8745"; gene_id "Isoform366055_8745.gene"; gene_name "Isoform366055_8745";
chrX	Mandalorion	exon	16634617	16634754	.	-	.	transcript_id "Isoform366055_8745"; gene_id "Isoform366055_8745.gene"; gene_name "Isoform366055_8745";
chrX	Mandalorion	CDS	16634617	16634754	.	-	.	transcript_id "Isoform366055_8745"; gene_id "Isoform366055_8745.gene"; gene_name "Isoform366055_8745";
chrX	Mandalorion	exon	16637164	16637258	.	-	.	transcript_id "Isoform366055_8745"; gene_id "Isoform366055_8745.gene"; gene_name "Isoform366055_8745";
chrX	Mandalorion	CDS	16637164	16637258	.	-	.	transcript_id "Isoform366055_8745"; gene_id "Isoform366055_8745.gene"; gene_name "Isoform366055_8745";
chrX	Mandalorion	exon	16683469	16683604	.	-	.	transcript_id "Isoform366055_8745"; gene_id "Isoform366055_8745.gene"; gene_name "Isoform366055_8745";
chrX	Mandalorion	start_codon	16683512	16683514	.	-	.	transcript_id "Isoform366055_8745"; gene_id "Isoform366055_8745.gene"; gene_name "Isoform366055_8745";
chrX	Mandalorion	CDS	16683469	16683514	.	-	.	transcript_id "Isoform366055_8745"; gene_id "Isoform366055_8745.gene"; gene_name "Isoform366055_8745";
chrX	Mandalorion	transcript	16575520	16683637	.	-	.	transcript_id "Isoform366056_1372"; gene_id "Isoform366056_1372.gene"; gene_name "Isoform366056_1372";
chrX	Mandalorion	exon	16575520	16576430	.	-	.	transcript_id "Isoform366056_1372"; gene_id "Isoform366056_1372.gene"; gene_name "Isoform366056_1372";
chrX	Mandalorion	CDS	16576281	16576430	.	-	.	transcript_id "Isoform366056_1372"; gene_id "Isoform366056_1372.gene"; gene_name "Isoform366056_1372";
chrX	Mandalorion	stop_codon	16576278	16576280	.	-	.	transcript_id "Isoform366056_1372"; gene_id "Isoform366056_1372.gene"; gene_name "Isoform366056_1372";
chrX	Mandalorion	exon	16577487	16577549	.	-	.	transcript_id "Isoform366056_1372"; gene_id "Isoform366056_1372.gene"; gene_name "Isoform366056_1372";
chrX	Mandalorion	CDS	16577487	16577549	.	-	.	transcript_id "Isoform366056_1372"; gene_id "Isoform366056_1372.gene"; gene_name "Isoform366056_1372";
chrX	Mandalorion	exon	16578805	16578916	.	-	.	transcript_id "Isoform366056_1372"; gene_id "Isoform366056_1372.gene"; gene_name "Isoform366056_1372";
chrX	Mandalorion	CDS	16578805	16578916	.	-	.	transcript_id "Isoform366056_1372"; gene_id "Isoform366056_1372.gene"; gene_name "Isoform366056_1372";
chrX	Mandalorion	exon	16582625	16582722	.	-	.	transcript_id "Isoform366056_1372"; gene_id "Isoform366056_1372.gene"; gene_name "Isoform366056_1372";
chrX	Mandalorion	CDS	16582625	16582722	.	-	.	transcript_id "Isoform366056_1372"; gene_id "Isoform366056_1372.gene"; gene_name "Isoform366056_1372";
chrX	Mandalorion	exon	16584495	16584552	.	-	.	transcript_id "Isoform366056_1372"; gene_id "Isoform366056_1372.gene"; gene_name "Isoform366056_1372";
chrX	Mandalorion	CDS	16584495	16584552	.	-	.	transcript_id "Isoform366056_1372"; gene_id "Isoform366056_1372.gene"; gene_name "Isoform366056_1372";
chrX	Mandalorion	exon	16589175	16589228	.	-	.	transcript_id "Isoform366056_1372"; gene_id "Isoform366056_1372.gene"; gene_name "Isoform366056_1372";
chrX	Mandalorion	CDS	16589175	16589228	.	-	.	transcript_id "Isoform366056_1372"; gene_id "Isoform366056_1372.gene"; gene_name "Isoform366056_1372";
chrX	Mandalorion	exon	16590899	16590995	.	-	.	transcript_id "Isoform366056_1372"; gene_id "Isoform366056_1372.gene"; gene_name "Isoform366056_1372";
chrX	Mandalorion	CDS	16590899	16590995	.	-	.	transcript_id "Isoform366056_1372"; gene_id "Isoform366056_1372.gene"; gene_name "Isoform366056_1372";
chrX	Mandalorion	exon	16598258	16598417	.	-	.	transcript_id "Isoform366056_1372"; gene_id "Isoform366056_1372.gene"; gene_name "Isoform366056_1372";
chrX	Mandalorion	CDS	16598258	16598417	.	-	.	transcript_id "Isoform366056_1372"; gene_id "Isoform366056_1372.gene"; gene_name "Isoform366056_1372";
chrX	Mandalorion	exon	16600313	16600462	.	-	.	transcript_id "Isoform366056_1372"; gene_id "Isoform366056_1372.gene"; gene_name "Isoform366056_1372";
chrX	Mandalorion	CDS	16600313	16600462	.	-	.	transcript_id "Isoform366056_1372"; gene_id "Isoform366056_1372.gene"; gene_name "Isoform366056_1372";
chrX	Mandalorion	exon	16602211	16602352	.	-	.	transcript_id "Isoform366056_1372"; gene_id "Isoform366056_1372.gene"; gene_name "Isoform366056_1372";
chrX	Mandalorion	CDS	16602211	16602352	.	-	.	transcript_id "Isoform366056_1372"; gene_id "Isoform366056_1372.gene"; gene_name "Isoform366056_1372";
chrX	Mandalorion	exon	16605333	16605424	.	-	.	transcript_id "Isoform366056_1372"; gene_id "Isoform366056_1372.gene"; gene_name "Isoform366056_1372";
chrX	Mandalorion	CDS	16605333	16605424	.	-	.	transcript_id "Isoform366056_1372"; gene_id "Isoform366056_1372.gene"; gene_name "Isoform366056_1372";
chrX	Mandalorion	exon	16606310	16606414	.	-	.	transcript_id "Isoform366056_1372"; gene_id "Isoform366056_1372.gene"; gene_name "Isoform366056_1372";
chrX	Mandalorion	CDS	16606310	16606414	.	-	.	transcript_id "Isoform366056_1372"; gene_id "Isoform366056_1372.gene"; gene_name "Isoform366056_1372";
chrX	Mandalorion	exon	16634617	16634754	.	-	.	transcript_id "Isoform366056_1372"; gene_id "Isoform366056_1372.gene"; gene_name "Isoform366056_1372";
chrX	Mandalorion	CDS	16634617	16634754	.	-	.	transcript_id "Isoform366056_1372"; gene_id "Isoform366056_1372.gene"; gene_name "Isoform366056_1372";
chrX	Mandalorion	exon	16637164	16637258	.	-	.	transcript_id "Isoform366056_1372"; gene_id "Isoform366056_1372.gene"; gene_name "Isoform366056_1372";
chrX	Mandalorion	CDS	16637164	16637258	.	-	.	transcript_id "Isoform366056_1372"; gene_id "Isoform366056_1372.gene"; gene_name "Isoform366056_1372";
chrX	Mandalorion	exon	16683469	16683637	.	-	.	transcript_id "Isoform366056_1372"; gene_id "Isoform366056_1372.gene"; gene_name "Isoform366056_1372";
chrX	Mandalorion	start_codon	16683512	16683514	.	-	.	transcript_id "Isoform366056_1372"; gene_id "Isoform366056_1372.gene"; gene_name "Isoform366056_1372";
chrX	Mandalorion	CDS	16683469	16683514	.	-	.	transcript_id "Isoform366056_1372"; gene_id "Isoform366056_1372.gene"; gene_name "Isoform366056_1372";
chrX	Mandalorion	transcript	16485941	16551884	.	+	.	transcript_id "Isoform366078_10"; gene_id "Isoform366078_10.gene"; gene_name "Isoform366078_10";
chrX	Mandalorion	exon	16485941	16486152	.	+	.	transcript_id "Isoform366078_10"; gene_id "Isoform366078_10.gene"; gene_name "Isoform366078_10";
chrX	Mandalorion	start_codon	16486080	16486082	.	+	.	transcript_id "Isoform366078_10"; gene_id "Isoform366078_10.gene"; gene_name "Isoform366078_10";
chrX	Mandalorion	CDS	16486080	16486152	.	+	.	transcript_id "Isoform366078_10"; gene_id "Isoform366078_10.gene"; gene_name "Isoform366078_10";
chrX	Mandalorion	exon	16500421	16500515	.	+	.	transcript_id "Isoform366078_10"; gene_id "Isoform366078_10.gene"; gene_name "Isoform366078_10";
chrX	Mandalorion	CDS	16500421	16500515	.	+	.	transcript_id "Isoform366078_10"; gene_id "Isoform366078_10.gene"; gene_name "Isoform366078_10";
chrX	Mandalorion	exon	16505303	16505440	.	+	.	transcript_id "Isoform366078_10"; gene_id "Isoform366078_10.gene"; gene_name "Isoform366078_10";
chrX	Mandalorion	CDS	16505303	16505440	.	+	.	transcript_id "Isoform366078_10"; gene_id "Isoform366078_10.gene"; gene_name "Isoform366078_10";
chrX	Mandalorion	exon	16524807	16524911	.	+	.	transcript_id "Isoform366078_10"; gene_id "Isoform366078_10.gene"; gene_name "Isoform366078_10";
chrX	Mandalorion	CDS	16524807	16524911	.	+	.	transcript_id "Isoform366078_10"; gene_id "Isoform366078_10.gene"; gene_name "Isoform366078_10";
chrX	Mandalorion	exon	16525684	16525775	.	+	.	transcript_id "Isoform366078_10"; gene_id "Isoform366078_10.gene"; gene_name "Isoform366078_10";
chrX	Mandalorion	CDS	16525684	16525775	.	+	.	transcript_id "Isoform366078_10"; gene_id "Isoform366078_10.gene"; gene_name "Isoform366078_10";
chrX	Mandalorion	exon	16528556	16528697	.	+	.	transcript_id "Isoform366078_10"; gene_id "Isoform366078_10.gene"; gene_name "Isoform366078_10";
chrX	Mandalorion	CDS	16528556	16528697	.	+	.	transcript_id "Isoform366078_10"; gene_id "Isoform366078_10.gene"; gene_name "Isoform366078_10";
chrX	Mandalorion	exon	16530890	16531039	.	+	.	transcript_id "Isoform366078_10"; gene_id "Isoform366078_10.gene"; gene_name "Isoform366078_10";
chrX	Mandalorion	CDS	16530890	16531039	.	+	.	transcript_id "Isoform366078_10"; gene_id "Isoform366078_10.gene"; gene_name "Isoform366078_10";
chrX	Mandalorion	exon	16531891	16532050	.	+	.	transcript_id "Isoform366078_10"; gene_id "Isoform366078_10.gene"; gene_name "Isoform366078_10";
chrX	Mandalorion	CDS	16531891	16532050	.	+	.	transcript_id "Isoform366078_10"; gene_id "Isoform366078_10.gene"; gene_name "Isoform366078_10";
chrX	Mandalorion	exon	16539086	16539182	.	+	.	transcript_id "Isoform366078_10"; gene_id "Isoform366078_10.gene"; gene_name "Isoform366078_10";
chrX	Mandalorion	CDS	16539086	16539182	.	+	.	transcript_id "Isoform366078_10"; gene_id "Isoform366078_10.gene"; gene_name "Isoform366078_10";
chrX	Mandalorion	exon	16543794	16543847	.	+	.	transcript_id "Isoform366078_10"; gene_id "Isoform366078_10.gene"; gene_name "Isoform366078_10";
chrX	Mandalorion	CDS	16543794	16543847	.	+	.	transcript_id "Isoform366078_10"; gene_id "Isoform366078_10.gene"; gene_name "Isoform366078_10";
chrX	Mandalorion	exon	16547053	16547110	.	+	.	transcript_id "Isoform366078_10"; gene_id "Isoform366078_10.gene"; gene_name "Isoform366078_10";
chrX	Mandalorion	CDS	16547053	16547110	.	+	.	transcript_id "Isoform366078_10"; gene_id "Isoform366078_10.gene"; gene_name "Isoform366078_10";
chrX	Mandalorion	exon	16548440	16548537	.	+	.	transcript_id "Isoform366078_10"; gene_id "Isoform366078_10.gene"; gene_name "Isoform366078_10";
chrX	Mandalorion	CDS	16548440	16548537	.	+	.	transcript_id "Isoform366078_10"; gene_id "Isoform366078_10.gene"; gene_name "Isoform366078_10";
chrX	Mandalorion	exon	16550203	16550314	.	+	.	transcript_id "Isoform366078_10"; gene_id "Isoform366078_10.gene"; gene_name "Isoform366078_10";
chrX	Mandalorion	CDS	16550203	16550314	.	+	.	transcript_id "Isoform366078_10"; gene_id "Isoform366078_10.gene"; gene_name "Isoform366078_10";
chrX	Mandalorion	exon	16551221	16551283	.	+	.	transcript_id "Isoform366078_10"; gene_id "Isoform366078_10.gene"; gene_name "Isoform366078_10";
chrX	Mandalorion	CDS	16551221	16551283	.	+	.	transcript_id "Isoform366078_10"; gene_id "Isoform366078_10.gene"; gene_name "Isoform366078_10";
chrX	Mandalorion	exon	16551471	16551884	.	+	.	transcript_id "Isoform366078_10"; gene_id "Isoform366078_10.gene"; gene_name "Isoform366078_10";
chrX	Mandalorion	CDS	16551471	16551611	.	+	.	transcript_id "Isoform366078_10"; gene_id "Isoform366078_10.gene"; gene_name "Isoform366078_10";
chrX	Mandalorion	stop_codon	16551612	16551614	.	+	.	transcript_id "Isoform366078_10"; gene_id "Isoform366078_10.gene"; gene_name "Isoform366078_10";
chrX	Mandalorion	transcript	16485948	16551983	.	+	.	transcript_id "Isoform366079_6"; gene_id "Isoform366079_6.gene"; gene_name "Isoform366079_6";
chrX	Mandalorion	exon	16485948	16486152	.	+	.	transcript_id "Isoform366079_6"; gene_id "Isoform366079_6.gene"; gene_name "Isoform366079_6";
chrX	Mandalorion	start_codon	16486080	16486082	.	+	.	transcript_id "Isoform366079_6"; gene_id "Isoform366079_6.gene"; gene_name "Isoform366079_6";
chrX	Mandalorion	CDS	16486080	16486152	.	+	.	transcript_id "Isoform366079_6"; gene_id "Isoform366079_6.gene"; gene_name "Isoform366079_6";
chrX	Mandalorion	exon	16500421	16500515	.	+	.	transcript_id "Isoform366079_6"; gene_id "Isoform366079_6.gene"; gene_name "Isoform366079_6";
chrX	Mandalorion	CDS	16500421	16500515	.	+	.	transcript_id "Isoform366079_6"; gene_id "Isoform366079_6.gene"; gene_name "Isoform366079_6";
chrX	Mandalorion	exon	16505303	16505440	.	+	.	transcript_id "Isoform366079_6"; gene_id "Isoform366079_6.gene"; gene_name "Isoform366079_6";
chrX	Mandalorion	CDS	16505303	16505440	.	+	.	transcript_id "Isoform366079_6"; gene_id "Isoform366079_6.gene"; gene_name "Isoform366079_6";
chrX	Mandalorion	exon	16524807	16524911	.	+	.	transcript_id "Isoform366079_6"; gene_id "Isoform366079_6.gene"; gene_name "Isoform366079_6";
chrX	Mandalorion	CDS	16524807	16524911	.	+	.	transcript_id "Isoform366079_6"; gene_id "Isoform366079_6.gene"; gene_name "Isoform366079_6";
chrX	Mandalorion	exon	16525684	16525775	.	+	.	transcript_id "Isoform366079_6"; gene_id "Isoform366079_6.gene"; gene_name "Isoform366079_6";
chrX	Mandalorion	CDS	16525684	16525775	.	+	.	transcript_id "Isoform366079_6"; gene_id "Isoform366079_6.gene"; gene_name "Isoform366079_6";
chrX	Mandalorion	exon	16528556	16528697	.	+	.	transcript_id "Isoform366079_6"; gene_id "Isoform366079_6.gene"; gene_name "Isoform366079_6";
chrX	Mandalorion	CDS	16528556	16528697	.	+	.	transcript_id "Isoform366079_6"; gene_id "Isoform366079_6.gene"; gene_name "Isoform366079_6";
chrX	Mandalorion	exon	16530890	16531039	.	+	.	transcript_id "Isoform366079_6"; gene_id "Isoform366079_6.gene"; gene_name "Isoform366079_6";
chrX	Mandalorion	CDS	16530890	16531039	.	+	.	transcript_id "Isoform366079_6"; gene_id "Isoform366079_6.gene"; gene_name "Isoform366079_6";
chrX	Mandalorion	exon	16531891	16532050	.	+	.	transcript_id "Isoform366079_6"; gene_id "Isoform366079_6.gene"; gene_name "Isoform366079_6";
chrX	Mandalorion	CDS	16531891	16532050	.	+	.	transcript_id "Isoform366079_6"; gene_id "Isoform366079_6.gene"; gene_name "Isoform366079_6";
chrX	Mandalorion	exon	16539086	16539182	.	+	.	transcript_id "Isoform366079_6"; gene_id "Isoform366079_6.gene"; gene_name "Isoform366079_6";
chrX	Mandalorion	CDS	16539086	16539182	.	+	.	transcript_id "Isoform366079_6"; gene_id "Isoform366079_6.gene"; gene_name "Isoform366079_6";
chrX	Mandalorion	exon	16543794	16543847	.	+	.	transcript_id "Isoform366079_6"; gene_id "Isoform366079_6.gene"; gene_name "Isoform366079_6";
chrX	Mandalorion	CDS	16543794	16543847	.	+	.	transcript_id "Isoform366079_6"; gene_id "Isoform366079_6.gene"; gene_name "Isoform366079_6";
chrX	Mandalorion	exon	16547053	16547110	.	+	.	transcript_id "Isoform366079_6"; gene_id "Isoform366079_6.gene"; gene_name "Isoform366079_6";
chrX	Mandalorion	CDS	16547053	16547110	.	+	.	transcript_id "Isoform366079_6"; gene_id "Isoform366079_6.gene"; gene_name "Isoform366079_6";
chrX	Mandalorion	exon	16548440	16548537	.	+	.	transcript_id "Isoform366079_6"; gene_id "Isoform366079_6.gene"; gene_name "Isoform366079_6";
chrX	Mandalorion	CDS	16548440	16548537	.	+	.	transcript_id "Isoform366079_6"; gene_id "Isoform366079_6.gene"; gene_name "Isoform366079_6";
chrX	Mandalorion	exon	16550203	16550314	.	+	.	transcript_id "Isoform366079_6"; gene_id "Isoform366079_6.gene"; gene_name "Isoform366079_6";
chrX	Mandalorion	CDS	16550203	16550314	.	+	.	transcript_id "Isoform366079_6"; gene_id "Isoform366079_6.gene"; gene_name "Isoform366079_6";
chrX	Mandalorion	exon	16551221	16551283	.	+	.	transcript_id "Isoform366079_6"; gene_id "Isoform366079_6.gene"; gene_name "Isoform366079_6";
chrX	Mandalorion	CDS	16551221	16551283	.	+	.	transcript_id "Isoform366079_6"; gene_id "Isoform366079_6.gene"; gene_name "Isoform366079_6";
chrX	Mandalorion	exon	16551471	16551983	.	+	.	transcript_id "Isoform366079_6"; gene_id "Isoform366079_6.gene"; gene_name "Isoform366079_6";
chrX	Mandalorion	CDS	16551471	16551611	.	+	.	transcript_id "Isoform366079_6"; gene_id "Isoform366079_6.gene"; gene_name "Isoform366079_6";
chrX	Mandalorion	stop_codon	16551612	16551614	.	+	.	transcript_id "Isoform366079_6"; gene_id "Isoform366079_6.gene"; gene_name "Isoform366079_6";
chrX	Mandalorion	transcript	16486031	16551983	.	+	.	transcript_id "Isoform366081_26"; gene_id "Isoform366081_26.gene"; gene_name "Isoform366081_26";
chrX	Mandalorion	exon	16486031	16486152	.	+	.	transcript_id "Isoform366081_26"; gene_id "Isoform366081_26.gene"; gene_name "Isoform366081_26";
chrX	Mandalorion	start_codon	16486080	16486082	.	+	.	transcript_id "Isoform366081_26"; gene_id "Isoform366081_26.gene"; gene_name "Isoform366081_26";
chrX	Mandalorion	CDS	16486080	16486152	.	+	.	transcript_id "Isoform366081_26"; gene_id "Isoform366081_26.gene"; gene_name "Isoform366081_26";
chrX	Mandalorion	exon	16500421	16500515	.	+	.	transcript_id "Isoform366081_26"; gene_id "Isoform366081_26.gene"; gene_name "Isoform366081_26";
chrX	Mandalorion	CDS	16500421	16500515	.	+	.	transcript_id "Isoform366081_26"; gene_id "Isoform366081_26.gene"; gene_name "Isoform366081_26";
chrX	Mandalorion	exon	16505303	16505440	.	+	.	transcript_id "Isoform366081_26"; gene_id "Isoform366081_26.gene"; gene_name "Isoform366081_26";
chrX	Mandalorion	CDS	16505303	16505440	.	+	.	transcript_id "Isoform366081_26"; gene_id "Isoform366081_26.gene"; gene_name "Isoform366081_26";
chrX	Mandalorion	exon	16524807	16524911	.	+	.	transcript_id "Isoform366081_26"; gene_id "Isoform366081_26.gene"; gene_name "Isoform366081_26";
chrX	Mandalorion	CDS	16524807	16524911	.	+	.	transcript_id "Isoform366081_26"; gene_id "Isoform366081_26.gene"; gene_name "Isoform366081_26";
chrX	Mandalorion	exon	16525684	16525775	.	+	.	transcript_id "Isoform366081_26"; gene_id "Isoform366081_26.gene"; gene_name "Isoform366081_26";
chrX	Mandalorion	CDS	16525684	16525775	.	+	.	transcript_id "Isoform366081_26"; gene_id "Isoform366081_26.gene"; gene_name "Isoform366081_26";
chrX	Mandalorion	exon	16528556	16528697	.	+	.	transcript_id "Isoform366081_26"; gene_id "Isoform366081_26.gene"; gene_name "Isoform366081_26";
chrX	Mandalorion	CDS	16528556	16528697	.	+	.	transcript_id "Isoform366081_26"; gene_id "Isoform366081_26.gene"; gene_name "Isoform366081_26";
chrX	Mandalorion	exon	16530890	16531039	.	+	.	transcript_id "Isoform366081_26"; gene_id "Isoform366081_26.gene"; gene_name "Isoform366081_26";
chrX	Mandalorion	CDS	16530890	16531039	.	+	.	transcript_id "Isoform366081_26"; gene_id "Isoform366081_26.gene"; gene_name "Isoform366081_26";
chrX	Mandalorion	exon	16531891	16532050	.	+	.	transcript_id "Isoform366081_26"; gene_id "Isoform366081_26.gene"; gene_name "Isoform366081_26";
chrX	Mandalorion	CDS	16531891	16532050	.	+	.	transcript_id "Isoform366081_26"; gene_id "Isoform366081_26.gene"; gene_name "Isoform366081_26";
chrX	Mandalorion	exon	16539086	16539182	.	+	.	transcript_id "Isoform366081_26"; gene_id "Isoform366081_26.gene"; gene_name "Isoform366081_26";
chrX	Mandalorion	CDS	16539086	16539182	.	+	.	transcript_id "Isoform366081_26"; gene_id "Isoform366081_26.gene"; gene_name "Isoform366081_26";
chrX	Mandalorion	exon	16543794	16543847	.	+	.	transcript_id "Isoform366081_26"; gene_id "Isoform366081_26.gene"; gene_name "Isoform366081_26";
chrX	Mandalorion	CDS	16543794	16543847	.	+	.	transcript_id "Isoform366081_26"; gene_id "Isoform366081_26.gene"; gene_name "Isoform366081_26";
chrX	Mandalorion	exon	16547053	16547110	.	+	.	transcript_id "Isoform366081_26"; gene_id "Isoform366081_26.gene"; gene_name "Isoform366081_26";
chrX	Mandalorion	CDS	16547053	16547110	.	+	.	transcript_id "Isoform366081_26"; gene_id "Isoform366081_26.gene"; gene_name "Isoform366081_26";
chrX	Mandalorion	exon	16548440	16548537	.	+	.	transcript_id "Isoform366081_26"; gene_id "Isoform366081_26.gene"; gene_name "Isoform366081_26";
chrX	Mandalorion	CDS	16548440	16548537	.	+	.	transcript_id "Isoform366081_26"; gene_id "Isoform366081_26.gene"; gene_name "Isoform366081_26";
chrX	Mandalorion	exon	16550203	16550314	.	+	.	transcript_id "Isoform366081_26"; gene_id "Isoform366081_26.gene"; gene_name "Isoform366081_26";
chrX	Mandalorion	CDS	16550203	16550314	.	+	.	transcript_id "Isoform366081_26"; gene_id "Isoform366081_26.gene"; gene_name "Isoform366081_26";
chrX	Mandalorion	exon	16551221	16551283	.	+	.	transcript_id "Isoform366081_26"; gene_id "Isoform366081_26.gene"; gene_name "Isoform366081_26";
chrX	Mandalorion	CDS	16551221	16551283	.	+	.	transcript_id "Isoform366081_26"; gene_id "Isoform366081_26.gene"; gene_name "Isoform366081_26";
chrX	Mandalorion	exon	16551471	16551983	.	+	.	transcript_id "Isoform366081_26"; gene_id "Isoform366081_26.gene"; gene_name "Isoform366081_26";
chrX	Mandalorion	CDS	16551471	16551611	.	+	.	transcript_id "Isoform366081_26"; gene_id "Isoform366081_26.gene"; gene_name "Isoform366081_26";
chrX	Mandalorion	stop_codon	16551612	16551614	.	+	.	transcript_id "Isoform366081_26"; gene_id "Isoform366081_26.gene"; gene_name "Isoform366081_26";
chrX	Mandalorion	transcript	16486071	16551983	.	+	.	transcript_id "Isoform366084_170"; gene_id "Isoform366084_170.gene"; gene_name "Isoform366084_170";
chrX	Mandalorion	exon	16486071	16486152	.	+	.	transcript_id "Isoform366084_170"; gene_id "Isoform366084_170.gene"; gene_name "Isoform366084_170";
chrX	Mandalorion	start_codon	16486080	16486082	.	+	.	transcript_id "Isoform366084_170"; gene_id "Isoform366084_170.gene"; gene_name "Isoform366084_170";
chrX	Mandalorion	CDS	16486080	16486152	.	+	.	transcript_id "Isoform366084_170"; gene_id "Isoform366084_170.gene"; gene_name "Isoform366084_170";
chrX	Mandalorion	exon	16500421	16500515	.	+	.	transcript_id "Isoform366084_170"; gene_id "Isoform366084_170.gene"; gene_name "Isoform366084_170";
chrX	Mandalorion	CDS	16500421	16500515	.	+	.	transcript_id "Isoform366084_170"; gene_id "Isoform366084_170.gene"; gene_name "Isoform366084_170";
chrX	Mandalorion	exon	16505303	16505440	.	+	.	transcript_id "Isoform366084_170"; gene_id "Isoform366084_170.gene"; gene_name "Isoform366084_170";
chrX	Mandalorion	CDS	16505303	16505440	.	+	.	transcript_id "Isoform366084_170"; gene_id "Isoform366084_170.gene"; gene_name "Isoform366084_170";
chrX	Mandalorion	exon	16524807	16524911	.	+	.	transcript_id "Isoform366084_170"; gene_id "Isoform366084_170.gene"; gene_name "Isoform366084_170";
chrX	Mandalorion	CDS	16524807	16524911	.	+	.	transcript_id "Isoform366084_170"; gene_id "Isoform366084_170.gene"; gene_name "Isoform366084_170";
chrX	Mandalorion	exon	16525684	16525775	.	+	.	transcript_id "Isoform366084_170"; gene_id "Isoform366084_170.gene"; gene_name "Isoform366084_170";
chrX	Mandalorion	CDS	16525684	16525775	.	+	.	transcript_id "Isoform366084_170"; gene_id "Isoform366084_170.gene"; gene_name "Isoform366084_170";
chrX	Mandalorion	exon	16528556	16528697	.	+	.	transcript_id "Isoform366084_170"; gene_id "Isoform366084_170.gene"; gene_name "Isoform366084_170";
chrX	Mandalorion	CDS	16528556	16528697	.	+	.	transcript_id "Isoform366084_170"; gene_id "Isoform366084_170.gene"; gene_name "Isoform366084_170";
chrX	Mandalorion	exon	16530890	16531039	.	+	.	transcript_id "Isoform366084_170"; gene_id "Isoform366084_170.gene"; gene_name "Isoform366084_170";
chrX	Mandalorion	CDS	16530890	16531039	.	+	.	transcript_id "Isoform366084_170"; gene_id "Isoform366084_170.gene"; gene_name "Isoform366084_170";
chrX	Mandalorion	exon	16531891	16532050	.	+	.	transcript_id "Isoform366084_170"; gene_id "Isoform366084_170.gene"; gene_name "Isoform366084_170";
chrX	Mandalorion	CDS	16531891	16532050	.	+	.	transcript_id "Isoform366084_170"; gene_id "Isoform366084_170.gene"; gene_name "Isoform366084_170";
chrX	Mandalorion	exon	16539086	16539182	.	+	.	transcript_id "Isoform366084_170"; gene_id "Isoform366084_170.gene"; gene_name "Isoform366084_170";
chrX	Mandalorion	CDS	16539086	16539182	.	+	.	transcript_id "Isoform366084_170"; gene_id "Isoform366084_170.gene"; gene_name "Isoform366084_170";
chrX	Mandalorion	exon	16543794	16543847	.	+	.	transcript_id "Isoform366084_170"; gene_id "Isoform366084_170.gene"; gene_name "Isoform366084_170";
chrX	Mandalorion	CDS	16543794	16543847	.	+	.	transcript_id "Isoform366084_170"; gene_id "Isoform366084_170.gene"; gene_name "Isoform366084_170";
chrX	Mandalorion	exon	16547053	16547110	.	+	.	transcript_id "Isoform366084_170"; gene_id "Isoform366084_170.gene"; gene_name "Isoform366084_170";
chrX	Mandalorion	CDS	16547053	16547110	.	+	.	transcript_id "Isoform366084_170"; gene_id "Isoform366084_170.gene"; gene_name "Isoform366084_170";
chrX	Mandalorion	exon	16548440	16548537	.	+	.	transcript_id "Isoform366084_170"; gene_id "Isoform366084_170.gene"; gene_name "Isoform366084_170";
chrX	Mandalorion	CDS	16548440	16548537	.	+	.	transcript_id "Isoform366084_170"; gene_id "Isoform366084_170.gene"; gene_name "Isoform366084_170";
chrX	Mandalorion	exon	16550203	16550314	.	+	.	transcript_id "Isoform366084_170"; gene_id "Isoform366084_170.gene"; gene_name "Isoform366084_170";
chrX	Mandalorion	CDS	16550203	16550314	.	+	.	transcript_id "Isoform366084_170"; gene_id "Isoform366084_170.gene"; gene_name "Isoform366084_170";
chrX	Mandalorion	exon	16551221	16551283	.	+	.	transcript_id "Isoform366084_170"; gene_id "Isoform366084_170.gene"; gene_name "Isoform366084_170";
chrX	Mandalorion	CDS	16551221	16551283	.	+	.	transcript_id "Isoform366084_170"; gene_id "Isoform366084_170.gene"; gene_name "Isoform366084_170";
chrX	Mandalorion	exon	16551471	16551983	.	+	.	transcript_id "Isoform366084_170"; gene_id "Isoform366084_170.gene"; gene_name "Isoform366084_170";
chrX	Mandalorion	CDS	16551471	16551611	.	+	.	transcript_id "Isoform366084_170"; gene_id "Isoform366084_170.gene"; gene_name "Isoform366084_170";
chrX	Mandalorion	stop_codon	16551612	16551614	.	+	.	transcript_id "Isoform366084_170"; gene_id "Isoform366084_170.gene"; gene_name "Isoform366084_170";
chrX	Mandalorion	transcript	17421843	17438539	.	-	.	transcript_id "Isoform366092_14"; gene_id "Isoform366092_14.gene"; gene_name "Isoform366092_14";
chrX	Mandalorion	exon	17421843	17424250	.	-	.	transcript_id "Isoform366092_14"; gene_id "Isoform366092_14.gene"; gene_name "Isoform366092_14";
chrX	Mandalorion	CDS	17424176	17424250	.	-	.	transcript_id "Isoform366092_14"; gene_id "Isoform366092_14.gene"; gene_name "Isoform366092_14";
chrX	Mandalorion	stop_codon	17424173	17424175	.	-	.	transcript_id "Isoform366092_14"; gene_id "Isoform366092_14.gene"; gene_name "Isoform366092_14";
chrX	Mandalorion	exon	17424920	17425048	.	-	.	transcript_id "Isoform366092_14"; gene_id "Isoform366092_14.gene"; gene_name "Isoform366092_14";
chrX	Mandalorion	CDS	17424920	17425048	.	-	.	transcript_id "Isoform366092_14"; gene_id "Isoform366092_14.gene"; gene_name "Isoform366092_14";
chrX	Mandalorion	exon	17434272	17434347	.	-	.	transcript_id "Isoform366092_14"; gene_id "Isoform366092_14.gene"; gene_name "Isoform366092_14";
chrX	Mandalorion	CDS	17434272	17434347	.	-	.	transcript_id "Isoform366092_14"; gene_id "Isoform366092_14.gene"; gene_name "Isoform366092_14";
chrX	Mandalorion	exon	17437542	17437698	.	-	.	transcript_id "Isoform366092_14"; gene_id "Isoform366092_14.gene"; gene_name "Isoform366092_14";
chrX	Mandalorion	CDS	17437542	17437698	.	-	.	transcript_id "Isoform366092_14"; gene_id "Isoform366092_14.gene"; gene_name "Isoform366092_14";
chrX	Mandalorion	exon	17438392	17438539	.	-	.	transcript_id "Isoform366092_14"; gene_id "Isoform366092_14.gene"; gene_name "Isoform366092_14";
chrX	Mandalorion	start_codon	17438417	17438419	.	-	.	transcript_id "Isoform366092_14"; gene_id "Isoform366092_14.gene"; gene_name "Isoform366092_14";
chrX	Mandalorion	CDS	17438392	17438419	.	-	.	transcript_id "Isoform366092_14"; gene_id "Isoform366092_14.gene"; gene_name "Isoform366092_14";
chrX	Mandalorion	transcript	17422804	17438541	.	-	.	transcript_id "Isoform366093_222"; gene_id "Isoform366093_222.gene"; gene_name "Isoform366093_222";
chrX	Mandalorion	exon	17422804	17424250	.	-	.	transcript_id "Isoform366093_222"; gene_id "Isoform366093_222.gene"; gene_name "Isoform366093_222";
chrX	Mandalorion	CDS	17424176	17424250	.	-	.	transcript_id "Isoform366093_222"; gene_id "Isoform366093_222.gene"; gene_name "Isoform366093_222";
chrX	Mandalorion	stop_codon	17424173	17424175	.	-	.	transcript_id "Isoform366093_222"; gene_id "Isoform366093_222.gene"; gene_name "Isoform366093_222";
chrX	Mandalorion	exon	17424920	17425048	.	-	.	transcript_id "Isoform366093_222"; gene_id "Isoform366093_222.gene"; gene_name "Isoform366093_222";
chrX	Mandalorion	CDS	17424920	17425048	.	-	.	transcript_id "Isoform366093_222"; gene_id "Isoform366093_222.gene"; gene_name "Isoform366093_222";
chrX	Mandalorion	exon	17434272	17434347	.	-	.	transcript_id "Isoform366093_222"; gene_id "Isoform366093_222.gene"; gene_name "Isoform366093_222";
chrX	Mandalorion	CDS	17434272	17434347	.	-	.	transcript_id "Isoform366093_222"; gene_id "Isoform366093_222.gene"; gene_name "Isoform366093_222";
chrX	Mandalorion	exon	17437542	17437698	.	-	.	transcript_id "Isoform366093_222"; gene_id "Isoform366093_222.gene"; gene_name "Isoform366093_222";
chrX	Mandalorion	CDS	17437542	17437698	.	-	.	transcript_id "Isoform366093_222"; gene_id "Isoform366093_222.gene"; gene_name "Isoform366093_222";
chrX	Mandalorion	exon	17438392	17438541	.	-	.	transcript_id "Isoform366093_222"; gene_id "Isoform366093_222.gene"; gene_name "Isoform366093_222";
chrX	Mandalorion	start_codon	17438417	17438419	.	-	.	transcript_id "Isoform366093_222"; gene_id "Isoform366093_222.gene"; gene_name "Isoform366093_222";
chrX	Mandalorion	CDS	17438392	17438419	.	-	.	transcript_id "Isoform366093_222"; gene_id "Isoform366093_222.gene"; gene_name "Isoform366093_222";
chrX	Mandalorion	transcript	17386206	17438541	.	-	.	transcript_id "Isoform366100_30"; gene_id "Isoform366100_30.gene"; gene_name "Isoform366100_30";
chrX	Mandalorion	exon	17386206	17386574	.	-	.	transcript_id "Isoform366100_30"; gene_id "Isoform366100_30.gene"; gene_name "Isoform366100_30";
chrX	Mandalorion	CDS	17386527	17386574	.	-	.	transcript_id "Isoform366100_30"; gene_id "Isoform366100_30.gene"; gene_name "Isoform366100_30";
chrX	Mandalorion	stop_codon	17386524	17386526	.	-	.	transcript_id "Isoform366100_30"; gene_id "Isoform366100_30.gene"; gene_name "Isoform366100_30";
chrX	Mandalorion	exon	17434272	17434347	.	-	.	transcript_id "Isoform366100_30"; gene_id "Isoform366100_30.gene"; gene_name "Isoform366100_30";
chrX	Mandalorion	CDS	17434272	17434347	.	-	.	transcript_id "Isoform366100_30"; gene_id "Isoform366100_30.gene"; gene_name "Isoform366100_30";
chrX	Mandalorion	exon	17437542	17437698	.	-	.	transcript_id "Isoform366100_30"; gene_id "Isoform366100_30.gene"; gene_name "Isoform366100_30";
chrX	Mandalorion	CDS	17437542	17437698	.	-	.	transcript_id "Isoform366100_30"; gene_id "Isoform366100_30.gene"; gene_name "Isoform366100_30";
chrX	Mandalorion	exon	17438392	17438541	.	-	.	transcript_id "Isoform366100_30"; gene_id "Isoform366100_30.gene"; gene_name "Isoform366100_30";
chrX	Mandalorion	start_codon	17438417	17438419	.	-	.	transcript_id "Isoform366100_30"; gene_id "Isoform366100_30.gene"; gene_name "Isoform366100_30";
chrX	Mandalorion	CDS	17438392	17438419	.	-	.	transcript_id "Isoform366100_30"; gene_id "Isoform366100_30.gene"; gene_name "Isoform366100_30";
chrX	Mandalorion	transcript	17944191	17950072	.	-	.	transcript_id "Isoform366105_6"; gene_id "Isoform366105_6.gene"; gene_name "Isoform366105_6";
chrX	Mandalorion	exon	17944191	17945927	.	-	.	transcript_id "Isoform366105_6"; gene_id "Isoform366105_6.gene"; gene_name "Isoform366105_6";
chrX	Mandalorion	start_codon	17945234	17945236	.	-	.	transcript_id "Isoform366105_6"; gene_id "Isoform366105_6.gene"; gene_name "Isoform366105_6";
chrX	Mandalorion	CDS	17944718	17945236	.	-	.	transcript_id "Isoform366105_6"; gene_id "Isoform366105_6.gene"; gene_name "Isoform366105_6";
chrX	Mandalorion	stop_codon	17944715	17944717	.	-	.	transcript_id "Isoform366105_6"; gene_id "Isoform366105_6.gene"; gene_name "Isoform366105_6";
chrX	Mandalorion	exon	17949713	17949886	.	-	.	transcript_id "Isoform366105_6"; gene_id "Isoform366105_6.gene"; gene_name "Isoform366105_6";
chrX	Mandalorion	exon	17950011	17950072	.	-	.	transcript_id "Isoform366105_6"; gene_id "Isoform366105_6.gene"; gene_name "Isoform366105_6";
chrX	Mandalorion	transcript	18028882	18109252	.	+	.	transcript_id "Isoform366107_4"; gene_id "Isoform366107_4.gene"; gene_name "Isoform366107_4";
chrX	Mandalorion	exon	18028882	18029411	.	+	.	transcript_id "Isoform366107_4"; gene_id "Isoform366107_4.gene"; gene_name "Isoform366107_4";
chrX	Mandalorion	start_codon	18029323	18029325	.	+	.	transcript_id "Isoform366107_4"; gene_id "Isoform366107_4.gene"; gene_name "Isoform366107_4";
chrX	Mandalorion	CDS	18029323	18029411	.	+	.	transcript_id "Isoform366107_4"; gene_id "Isoform366107_4.gene"; gene_name "Isoform366107_4";
chrX	Mandalorion	exon	18029623	18029686	.	+	.	transcript_id "Isoform366107_4"; gene_id "Isoform366107_4.gene"; gene_name "Isoform366107_4";
chrX	Mandalorion	CDS	18029623	18029686	.	+	.	transcript_id "Isoform366107_4"; gene_id "Isoform366107_4.gene"; gene_name "Isoform366107_4";
chrX	Mandalorion	exon	18065397	18065505	.	+	.	transcript_id "Isoform366107_4"; gene_id "Isoform366107_4.gene"; gene_name "Isoform366107_4";
chrX	Mandalorion	CDS	18065397	18065505	.	+	.	transcript_id "Isoform366107_4"; gene_id "Isoform366107_4.gene"; gene_name "Isoform366107_4";
chrX	Mandalorion	exon	18074975	18075024	.	+	.	transcript_id "Isoform366107_4"; gene_id "Isoform366107_4.gene"; gene_name "Isoform366107_4";
chrX	Mandalorion	CDS	18074975	18075024	.	+	.	transcript_id "Isoform366107_4"; gene_id "Isoform366107_4.gene"; gene_name "Isoform366107_4";
chrX	Mandalorion	exon	18083177	18083235	.	+	.	transcript_id "Isoform366107_4"; gene_id "Isoform366107_4.gene"; gene_name "Isoform366107_4";
chrX	Mandalorion	CDS	18083177	18083235	.	+	.	transcript_id "Isoform366107_4"; gene_id "Isoform366107_4.gene"; gene_name "Isoform366107_4";
chrX	Mandalorion	exon	18088996	18089116	.	+	.	transcript_id "Isoform366107_4"; gene_id "Isoform366107_4.gene"; gene_name "Isoform366107_4";
chrX	Mandalorion	CDS	18088996	18089116	.	+	.	transcript_id "Isoform366107_4"; gene_id "Isoform366107_4.gene"; gene_name "Isoform366107_4";
chrX	Mandalorion	exon	18100099	18100153	.	+	.	transcript_id "Isoform366107_4"; gene_id "Isoform366107_4.gene"; gene_name "Isoform366107_4";
chrX	Mandalorion	CDS	18100099	18100153	.	+	.	transcript_id "Isoform366107_4"; gene_id "Isoform366107_4.gene"; gene_name "Isoform366107_4";
chrX	Mandalorion	exon	18102900	18102934	.	+	.	transcript_id "Isoform366107_4"; gene_id "Isoform366107_4.gene"; gene_name "Isoform366107_4";
chrX	Mandalorion	CDS	18102900	18102934	.	+	.	transcript_id "Isoform366107_4"; gene_id "Isoform366107_4.gene"; gene_name "Isoform366107_4";
chrX	Mandalorion	exon	18105080	18105173	.	+	.	transcript_id "Isoform366107_4"; gene_id "Isoform366107_4.gene"; gene_name "Isoform366107_4";
chrX	Mandalorion	CDS	18105080	18105173	.	+	.	transcript_id "Isoform366107_4"; gene_id "Isoform366107_4.gene"; gene_name "Isoform366107_4";
chrX	Mandalorion	exon	18107941	18109252	.	+	.	transcript_id "Isoform366107_4"; gene_id "Isoform366107_4.gene"; gene_name "Isoform366107_4";
chrX	Mandalorion	CDS	18107941	18108068	.	+	.	transcript_id "Isoform366107_4"; gene_id "Isoform366107_4.gene"; gene_name "Isoform366107_4";
chrX	Mandalorion	stop_codon	18108069	18108071	.	+	.	transcript_id "Isoform366107_4"; gene_id "Isoform366107_4.gene"; gene_name "Isoform366107_4";
chrX	Mandalorion	transcript	19925805	19963619	.	+	.	transcript_id "Isoform366110_77"; gene_id "Isoform366110_77.gene"; gene_name "Isoform366110_77";
chrX	Mandalorion	exon	19925805	19927447	.	+	.	transcript_id "Isoform366110_77"; gene_id "Isoform366110_77.gene"; gene_name "Isoform366110_77";
chrX	Mandalorion	start_codon	19925955	19925957	.	+	.	transcript_id "Isoform366110_77"; gene_id "Isoform366110_77.gene"; gene_name "Isoform366110_77";
chrX	Mandalorion	CDS	19925955	19927406	.	+	.	transcript_id "Isoform366110_77"; gene_id "Isoform366110_77.gene"; gene_name "Isoform366110_77";
chrX	Mandalorion	stop_codon	19927407	19927409	.	+	.	transcript_id "Isoform366110_77"; gene_id "Isoform366110_77.gene"; gene_name "Isoform366110_77";
chrX	Mandalorion	exon	19963204	19963619	.	+	.	transcript_id "Isoform366110_77"; gene_id "Isoform366110_77.gene"; gene_name "Isoform366110_77";
chrX	Mandalorion	transcript	19925780	19963758	.	+	.	transcript_id "Isoform366111_49"; gene_id "Isoform366111_49.gene"; gene_name "Isoform366111_49";
chrX	Mandalorion	exon	19925780	19927447	.	+	.	transcript_id "Isoform366111_49"; gene_id "Isoform366111_49.gene"; gene_name "Isoform366111_49";
chrX	Mandalorion	start_codon	19925955	19925957	.	+	.	transcript_id "Isoform366111_49"; gene_id "Isoform366111_49.gene"; gene_name "Isoform366111_49";
chrX	Mandalorion	CDS	19925955	19927406	.	+	.	transcript_id "Isoform366111_49"; gene_id "Isoform366111_49.gene"; gene_name "Isoform366111_49";
chrX	Mandalorion	stop_codon	19927407	19927409	.	+	.	transcript_id "Isoform366111_49"; gene_id "Isoform366111_49.gene"; gene_name "Isoform366111_49";
chrX	Mandalorion	exon	19963204	19963758	.	+	.	transcript_id "Isoform366111_49"; gene_id "Isoform366111_49.gene"; gene_name "Isoform366111_49";
chrX	Mandalorion	transcript	20230805	20266372	.	+	.	transcript_id "Isoform366115_14"; gene_id "Isoform366115_14.gene"; gene_name "Isoform366115_14";
chrX	Mandalorion	exon	20230805	20231067	.	+	.	transcript_id "Isoform366115_14"; gene_id "Isoform366115_14.gene"; gene_name "Isoform366115_14";
chrX	Mandalorion	start_codon	20230975	20230977	.	+	.	transcript_id "Isoform366115_14"; gene_id "Isoform366115_14.gene"; gene_name "Isoform366115_14";
chrX	Mandalorion	CDS	20230975	20231067	.	+	.	transcript_id "Isoform366115_14"; gene_id "Isoform366115_14.gene"; gene_name "Isoform366115_14";
chrX	Mandalorion	exon	20243120	20243785	.	+	.	transcript_id "Isoform366115_14"; gene_id "Isoform366115_14.gene"; gene_name "Isoform366115_14";
chrX	Mandalorion	CDS	20243120	20243785	.	+	.	transcript_id "Isoform366115_14"; gene_id "Isoform366115_14.gene"; gene_name "Isoform366115_14";
chrX	Mandalorion	exon	20247944	20248058	.	+	.	transcript_id "Isoform366115_14"; gene_id "Isoform366115_14.gene"; gene_name "Isoform366115_14";
chrX	Mandalorion	CDS	20247944	20248058	.	+	.	transcript_id "Isoform366115_14"; gene_id "Isoform366115_14.gene"; gene_name "Isoform366115_14";
chrX	Mandalorion	exon	20263460	20263545	.	+	.	transcript_id "Isoform366115_14"; gene_id "Isoform366115_14.gene"; gene_name "Isoform366115_14";
chrX	Mandalorion	CDS	20263460	20263545	.	+	.	transcript_id "Isoform366115_14"; gene_id "Isoform366115_14.gene"; gene_name "Isoform366115_14";
chrX	Mandalorion	exon	20263891	20266372	.	+	.	transcript_id "Isoform366115_14"; gene_id "Isoform366115_14.gene"; gene_name "Isoform366115_14";
chrX	Mandalorion	CDS	20263891	20263971	.	+	.	transcript_id "Isoform366115_14"; gene_id "Isoform366115_14.gene"; gene_name "Isoform366115_14";
chrX	Mandalorion	stop_codon	20263972	20263974	.	+	.	transcript_id "Isoform366115_14"; gene_id "Isoform366115_14.gene"; gene_name "Isoform366115_14";
chrX	Mandalorion	transcript	20230805	20267091	.	+	.	transcript_id "Isoform366121_6"; gene_id "Isoform366121_6.gene"; gene_name "Isoform366121_6";
chrX	Mandalorion	exon	20230805	20231067	.	+	.	transcript_id "Isoform366121_6"; gene_id "Isoform366121_6.gene"; gene_name "Isoform366121_6";
chrX	Mandalorion	start_codon	20230975	20230977	.	+	.	transcript_id "Isoform366121_6"; gene_id "Isoform366121_6.gene"; gene_name "Isoform366121_6";
chrX	Mandalorion	CDS	20230975	20231067	.	+	.	transcript_id "Isoform366121_6"; gene_id "Isoform366121_6.gene"; gene_name "Isoform366121_6";
chrX	Mandalorion	exon	20243120	20243785	.	+	.	transcript_id "Isoform366121_6"; gene_id "Isoform366121_6.gene"; gene_name "Isoform366121_6";
chrX	Mandalorion	CDS	20243120	20243785	.	+	.	transcript_id "Isoform366121_6"; gene_id "Isoform366121_6.gene"; gene_name "Isoform366121_6";
chrX	Mandalorion	exon	20247944	20248058	.	+	.	transcript_id "Isoform366121_6"; gene_id "Isoform366121_6.gene"; gene_name "Isoform366121_6";
chrX	Mandalorion	CDS	20247944	20248058	.	+	.	transcript_id "Isoform366121_6"; gene_id "Isoform366121_6.gene"; gene_name "Isoform366121_6";
chrX	Mandalorion	exon	20263460	20263545	.	+	.	transcript_id "Isoform366121_6"; gene_id "Isoform366121_6.gene"; gene_name "Isoform366121_6";
chrX	Mandalorion	CDS	20263460	20263545	.	+	.	transcript_id "Isoform366121_6"; gene_id "Isoform366121_6.gene"; gene_name "Isoform366121_6";
chrX	Mandalorion	exon	20263891	20263985	.	+	.	transcript_id "Isoform366121_6"; gene_id "Isoform366121_6.gene"; gene_name "Isoform366121_6";
chrX	Mandalorion	CDS	20263891	20263971	.	+	.	transcript_id "Isoform366121_6"; gene_id "Isoform366121_6.gene"; gene_name "Isoform366121_6";
chrX	Mandalorion	stop_codon	20263972	20263974	.	+	.	transcript_id "Isoform366121_6"; gene_id "Isoform366121_6.gene"; gene_name "Isoform366121_6";
chrX	Mandalorion	exon	20267009	20267091	.	+	.	transcript_id "Isoform366121_6"; gene_id "Isoform366121_6.gene"; gene_name "Isoform366121_6";
chrX	Mandalorion	transcript	20415981	20428323	.	+	.	transcript_id "Isoform366132_343"; gene_id "Isoform366132_343.gene"; gene_name "Isoform366132_343";
chrX	Mandalorion	exon	20415981	20416112	.	+	.	transcript_id "Isoform366132_343"; gene_id "Isoform366132_343.gene"; gene_name "Isoform366132_343";
chrX	Mandalorion	exon	20416602	20416780	.	+	.	transcript_id "Isoform366132_343"; gene_id "Isoform366132_343.gene"; gene_name "Isoform366132_343";
chrX	Mandalorion	start_codon	20416618	20416620	.	+	.	transcript_id "Isoform366132_343"; gene_id "Isoform366132_343.gene"; gene_name "Isoform366132_343";
chrX	Mandalorion	CDS	20416618	20416780	.	+	.	transcript_id "Isoform366132_343"; gene_id "Isoform366132_343.gene"; gene_name "Isoform366132_343";
chrX	Mandalorion	exon	20418559	20418741	.	+	.	transcript_id "Isoform366132_343"; gene_id "Isoform366132_343.gene"; gene_name "Isoform366132_343";
chrX	Mandalorion	CDS	20418559	20418741	.	+	.	transcript_id "Isoform366132_343"; gene_id "Isoform366132_343.gene"; gene_name "Isoform366132_343";
chrX	Mandalorion	exon	20423751	20423966	.	+	.	transcript_id "Isoform366132_343"; gene_id "Isoform366132_343.gene"; gene_name "Isoform366132_343";
chrX	Mandalorion	CDS	20423751	20423966	.	+	.	transcript_id "Isoform366132_343"; gene_id "Isoform366132_343.gene"; gene_name "Isoform366132_343";
chrX	Mandalorion	exon	20425594	20425725	.	+	.	transcript_id "Isoform366132_343"; gene_id "Isoform366132_343.gene"; gene_name "Isoform366132_343";
chrX	Mandalorion	CDS	20425594	20425725	.	+	.	transcript_id "Isoform366132_343"; gene_id "Isoform366132_343.gene"; gene_name "Isoform366132_343";
chrX	Mandalorion	exon	20426216	20426370	.	+	.	transcript_id "Isoform366132_343"; gene_id "Isoform366132_343.gene"; gene_name "Isoform366132_343";
chrX	Mandalorion	CDS	20426216	20426370	.	+	.	transcript_id "Isoform366132_343"; gene_id "Isoform366132_343.gene"; gene_name "Isoform366132_343";
chrX	Mandalorion	exon	20427674	20428323	.	+	.	transcript_id "Isoform366132_343"; gene_id "Isoform366132_343.gene"; gene_name "Isoform366132_343";
chrX	Mandalorion	CDS	20427674	20427721	.	+	.	transcript_id "Isoform366132_343"; gene_id "Isoform366132_343.gene"; gene_name "Isoform366132_343";
chrX	Mandalorion	stop_codon	20427722	20427724	.	+	.	transcript_id "Isoform366132_343"; gene_id "Isoform366132_343.gene"; gene_name "Isoform366132_343";
chrX	Mandalorion	transcript	20416027	20428323	.	+	.	transcript_id "Isoform366135_18216"; gene_id "Isoform366135_18216.gene"; gene_name "Isoform366135_18216";
chrX	Mandalorion	exon	20416027	20416112	.	+	.	transcript_id "Isoform366135_18216"; gene_id "Isoform366135_18216.gene"; gene_name "Isoform366135_18216";
chrX	Mandalorion	exon	20416602	20416780	.	+	.	transcript_id "Isoform366135_18216"; gene_id "Isoform366135_18216.gene"; gene_name "Isoform366135_18216";
chrX	Mandalorion	start_codon	20416618	20416620	.	+	.	transcript_id "Isoform366135_18216"; gene_id "Isoform366135_18216.gene"; gene_name "Isoform366135_18216";
chrX	Mandalorion	CDS	20416618	20416780	.	+	.	transcript_id "Isoform366135_18216"; gene_id "Isoform366135_18216.gene"; gene_name "Isoform366135_18216";
chrX	Mandalorion	exon	20418559	20418741	.	+	.	transcript_id "Isoform366135_18216"; gene_id "Isoform366135_18216.gene"; gene_name "Isoform366135_18216";
chrX	Mandalorion	CDS	20418559	20418741	.	+	.	transcript_id "Isoform366135_18216"; gene_id "Isoform366135_18216.gene"; gene_name "Isoform366135_18216";
chrX	Mandalorion	exon	20423751	20423966	.	+	.	transcript_id "Isoform366135_18216"; gene_id "Isoform366135_18216.gene"; gene_name "Isoform366135_18216";
chrX	Mandalorion	CDS	20423751	20423966	.	+	.	transcript_id "Isoform366135_18216"; gene_id "Isoform366135_18216.gene"; gene_name "Isoform366135_18216";
chrX	Mandalorion	exon	20425594	20425725	.	+	.	transcript_id "Isoform366135_18216"; gene_id "Isoform366135_18216.gene"; gene_name "Isoform366135_18216";
chrX	Mandalorion	CDS	20425594	20425725	.	+	.	transcript_id "Isoform366135_18216"; gene_id "Isoform366135_18216.gene"; gene_name "Isoform366135_18216";
chrX	Mandalorion	exon	20426216	20426370	.	+	.	transcript_id "Isoform366135_18216"; gene_id "Isoform366135_18216.gene"; gene_name "Isoform366135_18216";
chrX	Mandalorion	CDS	20426216	20426370	.	+	.	transcript_id "Isoform366135_18216"; gene_id "Isoform366135_18216.gene"; gene_name "Isoform366135_18216";
chrX	Mandalorion	exon	20427674	20428323	.	+	.	transcript_id "Isoform366135_18216"; gene_id "Isoform366135_18216.gene"; gene_name "Isoform366135_18216";
chrX	Mandalorion	CDS	20427674	20427721	.	+	.	transcript_id "Isoform366135_18216"; gene_id "Isoform366135_18216.gene"; gene_name "Isoform366135_18216";
chrX	Mandalorion	stop_codon	20427722	20427724	.	+	.	transcript_id "Isoform366135_18216"; gene_id "Isoform366135_18216.gene"; gene_name "Isoform366135_18216";
chrX	Mandalorion	transcript	20447271	20447577	.	-	.	transcript_id "Isoform366198_25"; gene_id "Isoform366198_25.gene"; gene_name "Isoform366198_25";
chrX	Mandalorion	exon	20447271	20447577	.	-	.	transcript_id "Isoform366198_25"; gene_id "Isoform366198_25.gene"; gene_name "Isoform366198_25";
chrX	Mandalorion	transcript	20481570	20483514	.	-	.	transcript_id "Isoform366201_23573"; gene_id "Isoform366201_23573.gene"; gene_name "Isoform366201_23573";
chrX	Mandalorion	exon	20481570	20481781	.	-	.	transcript_id "Isoform366201_23573"; gene_id "Isoform366201_23573.gene"; gene_name "Isoform366201_23573";
chrX	Mandalorion	CDS	20481661	20481781	.	-	.	transcript_id "Isoform366201_23573"; gene_id "Isoform366201_23573.gene"; gene_name "Isoform366201_23573";
chrX	Mandalorion	stop_codon	20481658	20481660	.	-	.	transcript_id "Isoform366201_23573"; gene_id "Isoform366201_23573.gene"; gene_name "Isoform366201_23573";
chrX	Mandalorion	exon	20481953	20482083	.	-	.	transcript_id "Isoform366201_23573"; gene_id "Isoform366201_23573.gene"; gene_name "Isoform366201_23573";
chrX	Mandalorion	CDS	20481953	20482083	.	-	.	transcript_id "Isoform366201_23573"; gene_id "Isoform366201_23573.gene"; gene_name "Isoform366201_23573";
chrX	Mandalorion	exon	20483299	20483514	.	-	.	transcript_id "Isoform366201_23573"; gene_id "Isoform366201_23573.gene"; gene_name "Isoform366201_23573";
chrX	Mandalorion	start_codon	20483497	20483499	.	-	.	transcript_id "Isoform366201_23573"; gene_id "Isoform366201_23573.gene"; gene_name "Isoform366201_23573";
chrX	Mandalorion	CDS	20483299	20483499	.	-	.	transcript_id "Isoform366201_23573"; gene_id "Isoform366201_23573.gene"; gene_name "Isoform366201_23573";
chrX	Mandalorion	transcript	20481570	20483825	.	-	.	transcript_id "Isoform366202_844"; gene_id "Isoform366202_844.gene"; gene_name "Isoform366202_844";
chrX	Mandalorion	exon	20481570	20481781	.	-	.	transcript_id "Isoform366202_844"; gene_id "Isoform366202_844.gene"; gene_name "Isoform366202_844";
chrX	Mandalorion	CDS	20481661	20481781	.	-	.	transcript_id "Isoform366202_844"; gene_id "Isoform366202_844.gene"; gene_name "Isoform366202_844";
chrX	Mandalorion	stop_codon	20481658	20481660	.	-	.	transcript_id "Isoform366202_844"; gene_id "Isoform366202_844.gene"; gene_name "Isoform366202_844";
chrX	Mandalorion	exon	20481953	20482083	.	-	.	transcript_id "Isoform366202_844"; gene_id "Isoform366202_844.gene"; gene_name "Isoform366202_844";
chrX	Mandalorion	CDS	20481953	20482083	.	-	.	transcript_id "Isoform366202_844"; gene_id "Isoform366202_844.gene"; gene_name "Isoform366202_844";
chrX	Mandalorion	exon	20483299	20483825	.	-	.	transcript_id "Isoform366202_844"; gene_id "Isoform366202_844.gene"; gene_name "Isoform366202_844";
chrX	Mandalorion	start_codon	20483347	20483349	.	-	.	transcript_id "Isoform366202_844"; gene_id "Isoform366202_844.gene"; gene_name "Isoform366202_844";
chrX	Mandalorion	CDS	20483299	20483349	.	-	.	transcript_id "Isoform366202_844"; gene_id "Isoform366202_844.gene"; gene_name "Isoform366202_844";
chrX	Mandalorion	transcript	20484047	20517128	.	+	.	transcript_id "Isoform366214_70"; gene_id "Isoform366214_70.gene"; gene_name "Isoform366214_70";
chrX	Mandalorion	exon	20484047	20484290	.	+	.	transcript_id "Isoform366214_70"; gene_id "Isoform366214_70.gene"; gene_name "Isoform366214_70";
chrX	Mandalorion	exon	20486213	20486353	.	+	.	transcript_id "Isoform366214_70"; gene_id "Isoform366214_70.gene"; gene_name "Isoform366214_70";
chrX	Mandalorion	start_codon	20486337	20486339	.	+	.	transcript_id "Isoform366214_70"; gene_id "Isoform366214_70.gene"; gene_name "Isoform366214_70";
chrX	Mandalorion	CDS	20486337	20486353	.	+	.	transcript_id "Isoform366214_70"; gene_id "Isoform366214_70.gene"; gene_name "Isoform366214_70";
chrX	Mandalorion	exon	20501970	20502153	.	+	.	transcript_id "Isoform366214_70"; gene_id "Isoform366214_70.gene"; gene_name "Isoform366214_70";
chrX	Mandalorion	CDS	20501970	20502153	.	+	.	transcript_id "Isoform366214_70"; gene_id "Isoform366214_70.gene"; gene_name "Isoform366214_70";
chrX	Mandalorion	exon	20503665	20503895	.	+	.	transcript_id "Isoform366214_70"; gene_id "Isoform366214_70.gene"; gene_name "Isoform366214_70";
chrX	Mandalorion	CDS	20503665	20503895	.	+	.	transcript_id "Isoform366214_70"; gene_id "Isoform366214_70.gene"; gene_name "Isoform366214_70";
chrX	Mandalorion	exon	20505672	20505741	.	+	.	transcript_id "Isoform366214_70"; gene_id "Isoform366214_70.gene"; gene_name "Isoform366214_70";
chrX	Mandalorion	CDS	20505672	20505741	.	+	.	transcript_id "Isoform366214_70"; gene_id "Isoform366214_70.gene"; gene_name "Isoform366214_70";
chrX	Mandalorion	exon	20507422	20507495	.	+	.	transcript_id "Isoform366214_70"; gene_id "Isoform366214_70.gene"; gene_name "Isoform366214_70";
chrX	Mandalorion	CDS	20507422	20507495	.	+	.	transcript_id "Isoform366214_70"; gene_id "Isoform366214_70.gene"; gene_name "Isoform366214_70";
chrX	Mandalorion	exon	20508983	20509069	.	+	.	transcript_id "Isoform366214_70"; gene_id "Isoform366214_70.gene"; gene_name "Isoform366214_70";
chrX	Mandalorion	CDS	20508983	20509069	.	+	.	transcript_id "Isoform366214_70"; gene_id "Isoform366214_70.gene"; gene_name "Isoform366214_70";
chrX	Mandalorion	exon	20510911	20510971	.	+	.	transcript_id "Isoform366214_70"; gene_id "Isoform366214_70.gene"; gene_name "Isoform366214_70";
chrX	Mandalorion	CDS	20510911	20510971	.	+	.	transcript_id "Isoform366214_70"; gene_id "Isoform366214_70.gene"; gene_name "Isoform366214_70";
chrX	Mandalorion	exon	20511104	20511280	.	+	.	transcript_id "Isoform366214_70"; gene_id "Isoform366214_70.gene"; gene_name "Isoform366214_70";
chrX	Mandalorion	CDS	20511104	20511280	.	+	.	transcript_id "Isoform366214_70"; gene_id "Isoform366214_70.gene"; gene_name "Isoform366214_70";
chrX	Mandalorion	exon	20511676	20511833	.	+	.	transcript_id "Isoform366214_70"; gene_id "Isoform366214_70.gene"; gene_name "Isoform366214_70";
chrX	Mandalorion	CDS	20511676	20511833	.	+	.	transcript_id "Isoform366214_70"; gene_id "Isoform366214_70.gene"; gene_name "Isoform366214_70";
chrX	Mandalorion	exon	20512008	20512105	.	+	.	transcript_id "Isoform366214_70"; gene_id "Isoform366214_70.gene"; gene_name "Isoform366214_70";
chrX	Mandalorion	CDS	20512008	20512105	.	+	.	transcript_id "Isoform366214_70"; gene_id "Isoform366214_70.gene"; gene_name "Isoform366214_70";
chrX	Mandalorion	exon	20512198	20512285	.	+	.	transcript_id "Isoform366214_70"; gene_id "Isoform366214_70.gene"; gene_name "Isoform366214_70";
chrX	Mandalorion	CDS	20512198	20512285	.	+	.	transcript_id "Isoform366214_70"; gene_id "Isoform366214_70.gene"; gene_name "Isoform366214_70";
chrX	Mandalorion	exon	20513561	20513744	.	+	.	transcript_id "Isoform366214_70"; gene_id "Isoform366214_70.gene"; gene_name "Isoform366214_70";
chrX	Mandalorion	CDS	20513561	20513744	.	+	.	transcript_id "Isoform366214_70"; gene_id "Isoform366214_70.gene"; gene_name "Isoform366214_70";
chrX	Mandalorion	exon	20513850	20513989	.	+	.	transcript_id "Isoform366214_70"; gene_id "Isoform366214_70.gene"; gene_name "Isoform366214_70";
chrX	Mandalorion	CDS	20513850	20513989	.	+	.	transcript_id "Isoform366214_70"; gene_id "Isoform366214_70.gene"; gene_name "Isoform366214_70";
chrX	Mandalorion	exon	20514105	20514225	.	+	.	transcript_id "Isoform366214_70"; gene_id "Isoform366214_70.gene"; gene_name "Isoform366214_70";
chrX	Mandalorion	CDS	20514105	20514225	.	+	.	transcript_id "Isoform366214_70"; gene_id "Isoform366214_70.gene"; gene_name "Isoform366214_70";
chrX	Mandalorion	exon	20514321	20514412	.	+	.	transcript_id "Isoform366214_70"; gene_id "Isoform366214_70.gene"; gene_name "Isoform366214_70";
chrX	Mandalorion	CDS	20514321	20514412	.	+	.	transcript_id "Isoform366214_70"; gene_id "Isoform366214_70.gene"; gene_name "Isoform366214_70";
chrX	Mandalorion	exon	20514496	20514660	.	+	.	transcript_id "Isoform366214_70"; gene_id "Isoform366214_70.gene"; gene_name "Isoform366214_70";
chrX	Mandalorion	CDS	20514496	20514660	.	+	.	transcript_id "Isoform366214_70"; gene_id "Isoform366214_70.gene"; gene_name "Isoform366214_70";
chrX	Mandalorion	exon	20515383	20515532	.	+	.	transcript_id "Isoform366214_70"; gene_id "Isoform366214_70.gene"; gene_name "Isoform366214_70";
chrX	Mandalorion	CDS	20515383	20515532	.	+	.	transcript_id "Isoform366214_70"; gene_id "Isoform366214_70.gene"; gene_name "Isoform366214_70";
chrX	Mandalorion	exon	20515627	20515692	.	+	.	transcript_id "Isoform366214_70"; gene_id "Isoform366214_70.gene"; gene_name "Isoform366214_70";
chrX	Mandalorion	CDS	20515627	20515692	.	+	.	transcript_id "Isoform366214_70"; gene_id "Isoform366214_70.gene"; gene_name "Isoform366214_70";
chrX	Mandalorion	exon	20515771	20515959	.	+	.	transcript_id "Isoform366214_70"; gene_id "Isoform366214_70.gene"; gene_name "Isoform366214_70";
chrX	Mandalorion	CDS	20515771	20515959	.	+	.	transcript_id "Isoform366214_70"; gene_id "Isoform366214_70.gene"; gene_name "Isoform366214_70";
chrX	Mandalorion	exon	20516040	20516114	.	+	.	transcript_id "Isoform366214_70"; gene_id "Isoform366214_70.gene"; gene_name "Isoform366214_70";
chrX	Mandalorion	CDS	20516040	20516114	.	+	.	transcript_id "Isoform366214_70"; gene_id "Isoform366214_70.gene"; gene_name "Isoform366214_70";
chrX	Mandalorion	exon	20516402	20516508	.	+	.	transcript_id "Isoform366214_70"; gene_id "Isoform366214_70.gene"; gene_name "Isoform366214_70";
chrX	Mandalorion	CDS	20516402	20516508	.	+	.	transcript_id "Isoform366214_70"; gene_id "Isoform366214_70.gene"; gene_name "Isoform366214_70";
chrX	Mandalorion	exon	20516586	20516715	.	+	.	transcript_id "Isoform366214_70"; gene_id "Isoform366214_70.gene"; gene_name "Isoform366214_70";
chrX	Mandalorion	CDS	20516586	20516715	.	+	.	transcript_id "Isoform366214_70"; gene_id "Isoform366214_70.gene"; gene_name "Isoform366214_70";
chrX	Mandalorion	exon	20516798	20517128	.	+	.	transcript_id "Isoform366214_70"; gene_id "Isoform366214_70.gene"; gene_name "Isoform366214_70";
chrX	Mandalorion	CDS	20516798	20516920	.	+	.	transcript_id "Isoform366214_70"; gene_id "Isoform366214_70.gene"; gene_name "Isoform366214_70";
chrX	Mandalorion	stop_codon	20516921	20516923	.	+	.	transcript_id "Isoform366214_70"; gene_id "Isoform366214_70.gene"; gene_name "Isoform366214_70";
chrX	Mandalorion	transcript	20484047	20517128	.	+	.	transcript_id "Isoform366218_52"; gene_id "Isoform366218_52.gene"; gene_name "Isoform366218_52";
chrX	Mandalorion	exon	20484047	20484290	.	+	.	transcript_id "Isoform366218_52"; gene_id "Isoform366218_52.gene"; gene_name "Isoform366218_52";
chrX	Mandalorion	exon	20486213	20486353	.	+	.	transcript_id "Isoform366218_52"; gene_id "Isoform366218_52.gene"; gene_name "Isoform366218_52";
chrX	Mandalorion	start_codon	20486337	20486339	.	+	.	transcript_id "Isoform366218_52"; gene_id "Isoform366218_52.gene"; gene_name "Isoform366218_52";
chrX	Mandalorion	CDS	20486337	20486353	.	+	.	transcript_id "Isoform366218_52"; gene_id "Isoform366218_52.gene"; gene_name "Isoform366218_52";
chrX	Mandalorion	exon	20501970	20502153	.	+	.	transcript_id "Isoform366218_52"; gene_id "Isoform366218_52.gene"; gene_name "Isoform366218_52";
chrX	Mandalorion	CDS	20501970	20502153	.	+	.	transcript_id "Isoform366218_52"; gene_id "Isoform366218_52.gene"; gene_name "Isoform366218_52";
chrX	Mandalorion	exon	20503665	20503895	.	+	.	transcript_id "Isoform366218_52"; gene_id "Isoform366218_52.gene"; gene_name "Isoform366218_52";
chrX	Mandalorion	CDS	20503665	20503895	.	+	.	transcript_id "Isoform366218_52"; gene_id "Isoform366218_52.gene"; gene_name "Isoform366218_52";
chrX	Mandalorion	exon	20505672	20505741	.	+	.	transcript_id "Isoform366218_52"; gene_id "Isoform366218_52.gene"; gene_name "Isoform366218_52";
chrX	Mandalorion	CDS	20505672	20505741	.	+	.	transcript_id "Isoform366218_52"; gene_id "Isoform366218_52.gene"; gene_name "Isoform366218_52";
chrX	Mandalorion	exon	20507422	20507495	.	+	.	transcript_id "Isoform366218_52"; gene_id "Isoform366218_52.gene"; gene_name "Isoform366218_52";
chrX	Mandalorion	CDS	20507422	20507495	.	+	.	transcript_id "Isoform366218_52"; gene_id "Isoform366218_52.gene"; gene_name "Isoform366218_52";
chrX	Mandalorion	exon	20508983	20509069	.	+	.	transcript_id "Isoform366218_52"; gene_id "Isoform366218_52.gene"; gene_name "Isoform366218_52";
chrX	Mandalorion	CDS	20508983	20509069	.	+	.	transcript_id "Isoform366218_52"; gene_id "Isoform366218_52.gene"; gene_name "Isoform366218_52";
chrX	Mandalorion	exon	20510911	20510971	.	+	.	transcript_id "Isoform366218_52"; gene_id "Isoform366218_52.gene"; gene_name "Isoform366218_52";
chrX	Mandalorion	CDS	20510911	20510971	.	+	.	transcript_id "Isoform366218_52"; gene_id "Isoform366218_52.gene"; gene_name "Isoform366218_52";
chrX	Mandalorion	exon	20511104	20511280	.	+	.	transcript_id "Isoform366218_52"; gene_id "Isoform366218_52.gene"; gene_name "Isoform366218_52";
chrX	Mandalorion	CDS	20511104	20511280	.	+	.	transcript_id "Isoform366218_52"; gene_id "Isoform366218_52.gene"; gene_name "Isoform366218_52";
chrX	Mandalorion	exon	20511676	20511836	.	+	.	transcript_id "Isoform366218_52"; gene_id "Isoform366218_52.gene"; gene_name "Isoform366218_52";
chrX	Mandalorion	CDS	20511676	20511836	.	+	.	transcript_id "Isoform366218_52"; gene_id "Isoform366218_52.gene"; gene_name "Isoform366218_52";
chrX	Mandalorion	exon	20512008	20512105	.	+	.	transcript_id "Isoform366218_52"; gene_id "Isoform366218_52.gene"; gene_name "Isoform366218_52";
chrX	Mandalorion	CDS	20512008	20512105	.	+	.	transcript_id "Isoform366218_52"; gene_id "Isoform366218_52.gene"; gene_name "Isoform366218_52";
chrX	Mandalorion	exon	20512198	20512285	.	+	.	transcript_id "Isoform366218_52"; gene_id "Isoform366218_52.gene"; gene_name "Isoform366218_52";
chrX	Mandalorion	CDS	20512198	20512285	.	+	.	transcript_id "Isoform366218_52"; gene_id "Isoform366218_52.gene"; gene_name "Isoform366218_52";
chrX	Mandalorion	exon	20513561	20513744	.	+	.	transcript_id "Isoform366218_52"; gene_id "Isoform366218_52.gene"; gene_name "Isoform366218_52";
chrX	Mandalorion	CDS	20513561	20513744	.	+	.	transcript_id "Isoform366218_52"; gene_id "Isoform366218_52.gene"; gene_name "Isoform366218_52";
chrX	Mandalorion	exon	20513850	20513989	.	+	.	transcript_id "Isoform366218_52"; gene_id "Isoform366218_52.gene"; gene_name "Isoform366218_52";
chrX	Mandalorion	CDS	20513850	20513989	.	+	.	transcript_id "Isoform366218_52"; gene_id "Isoform366218_52.gene"; gene_name "Isoform366218_52";
chrX	Mandalorion	exon	20514105	20514225	.	+	.	transcript_id "Isoform366218_52"; gene_id "Isoform366218_52.gene"; gene_name "Isoform366218_52";
chrX	Mandalorion	CDS	20514105	20514225	.	+	.	transcript_id "Isoform366218_52"; gene_id "Isoform366218_52.gene"; gene_name "Isoform366218_52";
chrX	Mandalorion	exon	20514321	20514412	.	+	.	transcript_id "Isoform366218_52"; gene_id "Isoform366218_52.gene"; gene_name "Isoform366218_52";
chrX	Mandalorion	CDS	20514321	20514412	.	+	.	transcript_id "Isoform366218_52"; gene_id "Isoform366218_52.gene"; gene_name "Isoform366218_52";
chrX	Mandalorion	exon	20514496	20514660	.	+	.	transcript_id "Isoform366218_52"; gene_id "Isoform366218_52.gene"; gene_name "Isoform366218_52";
chrX	Mandalorion	CDS	20514496	20514660	.	+	.	transcript_id "Isoform366218_52"; gene_id "Isoform366218_52.gene"; gene_name "Isoform366218_52";
chrX	Mandalorion	exon	20515383	20515532	.	+	.	transcript_id "Isoform366218_52"; gene_id "Isoform366218_52.gene"; gene_name "Isoform366218_52";
chrX	Mandalorion	CDS	20515383	20515532	.	+	.	transcript_id "Isoform366218_52"; gene_id "Isoform366218_52.gene"; gene_name "Isoform366218_52";
chrX	Mandalorion	exon	20515627	20515692	.	+	.	transcript_id "Isoform366218_52"; gene_id "Isoform366218_52.gene"; gene_name "Isoform366218_52";
chrX	Mandalorion	CDS	20515627	20515692	.	+	.	transcript_id "Isoform366218_52"; gene_id "Isoform366218_52.gene"; gene_name "Isoform366218_52";
chrX	Mandalorion	exon	20515771	20515959	.	+	.	transcript_id "Isoform366218_52"; gene_id "Isoform366218_52.gene"; gene_name "Isoform366218_52";
chrX	Mandalorion	CDS	20515771	20515959	.	+	.	transcript_id "Isoform366218_52"; gene_id "Isoform366218_52.gene"; gene_name "Isoform366218_52";
chrX	Mandalorion	exon	20516040	20516114	.	+	.	transcript_id "Isoform366218_52"; gene_id "Isoform366218_52.gene"; gene_name "Isoform366218_52";
chrX	Mandalorion	CDS	20516040	20516114	.	+	.	transcript_id "Isoform366218_52"; gene_id "Isoform366218_52.gene"; gene_name "Isoform366218_52";
chrX	Mandalorion	exon	20516402	20516508	.	+	.	transcript_id "Isoform366218_52"; gene_id "Isoform366218_52.gene"; gene_name "Isoform366218_52";
chrX	Mandalorion	CDS	20516402	20516508	.	+	.	transcript_id "Isoform366218_52"; gene_id "Isoform366218_52.gene"; gene_name "Isoform366218_52";
chrX	Mandalorion	exon	20516586	20516715	.	+	.	transcript_id "Isoform366218_52"; gene_id "Isoform366218_52.gene"; gene_name "Isoform366218_52";
chrX	Mandalorion	CDS	20516586	20516715	.	+	.	transcript_id "Isoform366218_52"; gene_id "Isoform366218_52.gene"; gene_name "Isoform366218_52";
chrX	Mandalorion	exon	20516798	20517128	.	+	.	transcript_id "Isoform366218_52"; gene_id "Isoform366218_52.gene"; gene_name "Isoform366218_52";
chrX	Mandalorion	CDS	20516798	20516920	.	+	.	transcript_id "Isoform366218_52"; gene_id "Isoform366218_52.gene"; gene_name "Isoform366218_52";
chrX	Mandalorion	stop_codon	20516921	20516923	.	+	.	transcript_id "Isoform366218_52"; gene_id "Isoform366218_52.gene"; gene_name "Isoform366218_52";
chrX	Mandalorion	transcript	20484029	20517128	.	+	.	transcript_id "Isoform366225_268"; gene_id "Isoform366225_268.gene"; gene_name "Isoform366225_268";
chrX	Mandalorion	exon	20484029	20484290	.	+	.	transcript_id "Isoform366225_268"; gene_id "Isoform366225_268.gene"; gene_name "Isoform366225_268";
chrX	Mandalorion	exon	20486213	20486353	.	+	.	transcript_id "Isoform366225_268"; gene_id "Isoform366225_268.gene"; gene_name "Isoform366225_268";
chrX	Mandalorion	start_codon	20486337	20486339	.	+	.	transcript_id "Isoform366225_268"; gene_id "Isoform366225_268.gene"; gene_name "Isoform366225_268";
chrX	Mandalorion	CDS	20486337	20486353	.	+	.	transcript_id "Isoform366225_268"; gene_id "Isoform366225_268.gene"; gene_name "Isoform366225_268";
chrX	Mandalorion	exon	20501970	20502153	.	+	.	transcript_id "Isoform366225_268"; gene_id "Isoform366225_268.gene"; gene_name "Isoform366225_268";
chrX	Mandalorion	CDS	20501970	20502153	.	+	.	transcript_id "Isoform366225_268"; gene_id "Isoform366225_268.gene"; gene_name "Isoform366225_268";
chrX	Mandalorion	exon	20505672	20505741	.	+	.	transcript_id "Isoform366225_268"; gene_id "Isoform366225_268.gene"; gene_name "Isoform366225_268";
chrX	Mandalorion	CDS	20505672	20505741	.	+	.	transcript_id "Isoform366225_268"; gene_id "Isoform366225_268.gene"; gene_name "Isoform366225_268";
chrX	Mandalorion	exon	20507422	20507495	.	+	.	transcript_id "Isoform366225_268"; gene_id "Isoform366225_268.gene"; gene_name "Isoform366225_268";
chrX	Mandalorion	CDS	20507422	20507495	.	+	.	transcript_id "Isoform366225_268"; gene_id "Isoform366225_268.gene"; gene_name "Isoform366225_268";
chrX	Mandalorion	exon	20508983	20509069	.	+	.	transcript_id "Isoform366225_268"; gene_id "Isoform366225_268.gene"; gene_name "Isoform366225_268";
chrX	Mandalorion	CDS	20508983	20509069	.	+	.	transcript_id "Isoform366225_268"; gene_id "Isoform366225_268.gene"; gene_name "Isoform366225_268";
chrX	Mandalorion	exon	20510911	20510971	.	+	.	transcript_id "Isoform366225_268"; gene_id "Isoform366225_268.gene"; gene_name "Isoform366225_268";
chrX	Mandalorion	CDS	20510911	20510971	.	+	.	transcript_id "Isoform366225_268"; gene_id "Isoform366225_268.gene"; gene_name "Isoform366225_268";
chrX	Mandalorion	exon	20511104	20511280	.	+	.	transcript_id "Isoform366225_268"; gene_id "Isoform366225_268.gene"; gene_name "Isoform366225_268";
chrX	Mandalorion	CDS	20511104	20511280	.	+	.	transcript_id "Isoform366225_268"; gene_id "Isoform366225_268.gene"; gene_name "Isoform366225_268";
chrX	Mandalorion	exon	20511676	20511833	.	+	.	transcript_id "Isoform366225_268"; gene_id "Isoform366225_268.gene"; gene_name "Isoform366225_268";
chrX	Mandalorion	CDS	20511676	20511833	.	+	.	transcript_id "Isoform366225_268"; gene_id "Isoform366225_268.gene"; gene_name "Isoform366225_268";
chrX	Mandalorion	exon	20512008	20512105	.	+	.	transcript_id "Isoform366225_268"; gene_id "Isoform366225_268.gene"; gene_name "Isoform366225_268";
chrX	Mandalorion	CDS	20512008	20512105	.	+	.	transcript_id "Isoform366225_268"; gene_id "Isoform366225_268.gene"; gene_name "Isoform366225_268";
chrX	Mandalorion	exon	20512198	20512285	.	+	.	transcript_id "Isoform366225_268"; gene_id "Isoform366225_268.gene"; gene_name "Isoform366225_268";
chrX	Mandalorion	CDS	20512198	20512285	.	+	.	transcript_id "Isoform366225_268"; gene_id "Isoform366225_268.gene"; gene_name "Isoform366225_268";
chrX	Mandalorion	exon	20513561	20513744	.	+	.	transcript_id "Isoform366225_268"; gene_id "Isoform366225_268.gene"; gene_name "Isoform366225_268";
chrX	Mandalorion	CDS	20513561	20513744	.	+	.	transcript_id "Isoform366225_268"; gene_id "Isoform366225_268.gene"; gene_name "Isoform366225_268";
chrX	Mandalorion	exon	20513850	20513989	.	+	.	transcript_id "Isoform366225_268"; gene_id "Isoform366225_268.gene"; gene_name "Isoform366225_268";
chrX	Mandalorion	CDS	20513850	20513989	.	+	.	transcript_id "Isoform366225_268"; gene_id "Isoform366225_268.gene"; gene_name "Isoform366225_268";
chrX	Mandalorion	exon	20514105	20514225	.	+	.	transcript_id "Isoform366225_268"; gene_id "Isoform366225_268.gene"; gene_name "Isoform366225_268";
chrX	Mandalorion	CDS	20514105	20514225	.	+	.	transcript_id "Isoform366225_268"; gene_id "Isoform366225_268.gene"; gene_name "Isoform366225_268";
chrX	Mandalorion	exon	20514321	20514412	.	+	.	transcript_id "Isoform366225_268"; gene_id "Isoform366225_268.gene"; gene_name "Isoform366225_268";
chrX	Mandalorion	CDS	20514321	20514412	.	+	.	transcript_id "Isoform366225_268"; gene_id "Isoform366225_268.gene"; gene_name "Isoform366225_268";
chrX	Mandalorion	exon	20514496	20514660	.	+	.	transcript_id "Isoform366225_268"; gene_id "Isoform366225_268.gene"; gene_name "Isoform366225_268";
chrX	Mandalorion	CDS	20514496	20514660	.	+	.	transcript_id "Isoform366225_268"; gene_id "Isoform366225_268.gene"; gene_name "Isoform366225_268";
chrX	Mandalorion	exon	20515383	20515532	.	+	.	transcript_id "Isoform366225_268"; gene_id "Isoform366225_268.gene"; gene_name "Isoform366225_268";
chrX	Mandalorion	CDS	20515383	20515532	.	+	.	transcript_id "Isoform366225_268"; gene_id "Isoform366225_268.gene"; gene_name "Isoform366225_268";
chrX	Mandalorion	exon	20515627	20515692	.	+	.	transcript_id "Isoform366225_268"; gene_id "Isoform366225_268.gene"; gene_name "Isoform366225_268";
chrX	Mandalorion	CDS	20515627	20515692	.	+	.	transcript_id "Isoform366225_268"; gene_id "Isoform366225_268.gene"; gene_name "Isoform366225_268";
chrX	Mandalorion	exon	20515771	20515959	.	+	.	transcript_id "Isoform366225_268"; gene_id "Isoform366225_268.gene"; gene_name "Isoform366225_268";
chrX	Mandalorion	CDS	20515771	20515959	.	+	.	transcript_id "Isoform366225_268"; gene_id "Isoform366225_268.gene"; gene_name "Isoform366225_268";
chrX	Mandalorion	exon	20516040	20516114	.	+	.	transcript_id "Isoform366225_268"; gene_id "Isoform366225_268.gene"; gene_name "Isoform366225_268";
chrX	Mandalorion	CDS	20516040	20516114	.	+	.	transcript_id "Isoform366225_268"; gene_id "Isoform366225_268.gene"; gene_name "Isoform366225_268";
chrX	Mandalorion	exon	20516402	20516508	.	+	.	transcript_id "Isoform366225_268"; gene_id "Isoform366225_268.gene"; gene_name "Isoform366225_268";
chrX	Mandalorion	CDS	20516402	20516508	.	+	.	transcript_id "Isoform366225_268"; gene_id "Isoform366225_268.gene"; gene_name "Isoform366225_268";
chrX	Mandalorion	exon	20516586	20516715	.	+	.	transcript_id "Isoform366225_268"; gene_id "Isoform366225_268.gene"; gene_name "Isoform366225_268";
chrX	Mandalorion	CDS	20516586	20516715	.	+	.	transcript_id "Isoform366225_268"; gene_id "Isoform366225_268.gene"; gene_name "Isoform366225_268";
chrX	Mandalorion	exon	20516798	20517128	.	+	.	transcript_id "Isoform366225_268"; gene_id "Isoform366225_268.gene"; gene_name "Isoform366225_268";
chrX	Mandalorion	CDS	20516798	20516920	.	+	.	transcript_id "Isoform366225_268"; gene_id "Isoform366225_268.gene"; gene_name "Isoform366225_268";
chrX	Mandalorion	stop_codon	20516921	20516923	.	+	.	transcript_id "Isoform366225_268"; gene_id "Isoform366225_268.gene"; gene_name "Isoform366225_268";
chrX	Mandalorion	transcript	20484048	20517128	.	+	.	transcript_id "Isoform366231_194"; gene_id "Isoform366231_194.gene"; gene_name "Isoform366231_194";
chrX	Mandalorion	exon	20484048	20484290	.	+	.	transcript_id "Isoform366231_194"; gene_id "Isoform366231_194.gene"; gene_name "Isoform366231_194";
chrX	Mandalorion	exon	20486213	20486353	.	+	.	transcript_id "Isoform366231_194"; gene_id "Isoform366231_194.gene"; gene_name "Isoform366231_194";
chrX	Mandalorion	start_codon	20486337	20486339	.	+	.	transcript_id "Isoform366231_194"; gene_id "Isoform366231_194.gene"; gene_name "Isoform366231_194";
chrX	Mandalorion	CDS	20486337	20486353	.	+	.	transcript_id "Isoform366231_194"; gene_id "Isoform366231_194.gene"; gene_name "Isoform366231_194";
chrX	Mandalorion	exon	20501970	20502153	.	+	.	transcript_id "Isoform366231_194"; gene_id "Isoform366231_194.gene"; gene_name "Isoform366231_194";
chrX	Mandalorion	CDS	20501970	20502153	.	+	.	transcript_id "Isoform366231_194"; gene_id "Isoform366231_194.gene"; gene_name "Isoform366231_194";
chrX	Mandalorion	exon	20505672	20505741	.	+	.	transcript_id "Isoform366231_194"; gene_id "Isoform366231_194.gene"; gene_name "Isoform366231_194";
chrX	Mandalorion	CDS	20505672	20505741	.	+	.	transcript_id "Isoform366231_194"; gene_id "Isoform366231_194.gene"; gene_name "Isoform366231_194";
chrX	Mandalorion	exon	20507422	20507495	.	+	.	transcript_id "Isoform366231_194"; gene_id "Isoform366231_194.gene"; gene_name "Isoform366231_194";
chrX	Mandalorion	CDS	20507422	20507495	.	+	.	transcript_id "Isoform366231_194"; gene_id "Isoform366231_194.gene"; gene_name "Isoform366231_194";
chrX	Mandalorion	exon	20508983	20509069	.	+	.	transcript_id "Isoform366231_194"; gene_id "Isoform366231_194.gene"; gene_name "Isoform366231_194";
chrX	Mandalorion	CDS	20508983	20509069	.	+	.	transcript_id "Isoform366231_194"; gene_id "Isoform366231_194.gene"; gene_name "Isoform366231_194";
chrX	Mandalorion	exon	20510911	20510971	.	+	.	transcript_id "Isoform366231_194"; gene_id "Isoform366231_194.gene"; gene_name "Isoform366231_194";
chrX	Mandalorion	CDS	20510911	20510971	.	+	.	transcript_id "Isoform366231_194"; gene_id "Isoform366231_194.gene"; gene_name "Isoform366231_194";
chrX	Mandalorion	exon	20511104	20511280	.	+	.	transcript_id "Isoform366231_194"; gene_id "Isoform366231_194.gene"; gene_name "Isoform366231_194";
chrX	Mandalorion	CDS	20511104	20511280	.	+	.	transcript_id "Isoform366231_194"; gene_id "Isoform366231_194.gene"; gene_name "Isoform366231_194";
chrX	Mandalorion	exon	20511676	20511836	.	+	.	transcript_id "Isoform366231_194"; gene_id "Isoform366231_194.gene"; gene_name "Isoform366231_194";
chrX	Mandalorion	CDS	20511676	20511836	.	+	.	transcript_id "Isoform366231_194"; gene_id "Isoform366231_194.gene"; gene_name "Isoform366231_194";
chrX	Mandalorion	exon	20512008	20512105	.	+	.	transcript_id "Isoform366231_194"; gene_id "Isoform366231_194.gene"; gene_name "Isoform366231_194";
chrX	Mandalorion	CDS	20512008	20512105	.	+	.	transcript_id "Isoform366231_194"; gene_id "Isoform366231_194.gene"; gene_name "Isoform366231_194";
chrX	Mandalorion	exon	20512198	20512285	.	+	.	transcript_id "Isoform366231_194"; gene_id "Isoform366231_194.gene"; gene_name "Isoform366231_194";
chrX	Mandalorion	CDS	20512198	20512285	.	+	.	transcript_id "Isoform366231_194"; gene_id "Isoform366231_194.gene"; gene_name "Isoform366231_194";
chrX	Mandalorion	exon	20513561	20513744	.	+	.	transcript_id "Isoform366231_194"; gene_id "Isoform366231_194.gene"; gene_name "Isoform366231_194";
chrX	Mandalorion	CDS	20513561	20513744	.	+	.	transcript_id "Isoform366231_194"; gene_id "Isoform366231_194.gene"; gene_name "Isoform366231_194";
chrX	Mandalorion	exon	20513850	20513989	.	+	.	transcript_id "Isoform366231_194"; gene_id "Isoform366231_194.gene"; gene_name "Isoform366231_194";
chrX	Mandalorion	CDS	20513850	20513989	.	+	.	transcript_id "Isoform366231_194"; gene_id "Isoform366231_194.gene"; gene_name "Isoform366231_194";
chrX	Mandalorion	exon	20514105	20514225	.	+	.	transcript_id "Isoform366231_194"; gene_id "Isoform366231_194.gene"; gene_name "Isoform366231_194";
chrX	Mandalorion	CDS	20514105	20514225	.	+	.	transcript_id "Isoform366231_194"; gene_id "Isoform366231_194.gene"; gene_name "Isoform366231_194";
chrX	Mandalorion	exon	20514321	20514412	.	+	.	transcript_id "Isoform366231_194"; gene_id "Isoform366231_194.gene"; gene_name "Isoform366231_194";
chrX	Mandalorion	CDS	20514321	20514412	.	+	.	transcript_id "Isoform366231_194"; gene_id "Isoform366231_194.gene"; gene_name "Isoform366231_194";
chrX	Mandalorion	exon	20514496	20514660	.	+	.	transcript_id "Isoform366231_194"; gene_id "Isoform366231_194.gene"; gene_name "Isoform366231_194";
chrX	Mandalorion	CDS	20514496	20514660	.	+	.	transcript_id "Isoform366231_194"; gene_id "Isoform366231_194.gene"; gene_name "Isoform366231_194";
chrX	Mandalorion	exon	20515383	20515532	.	+	.	transcript_id "Isoform366231_194"; gene_id "Isoform366231_194.gene"; gene_name "Isoform366231_194";
chrX	Mandalorion	CDS	20515383	20515532	.	+	.	transcript_id "Isoform366231_194"; gene_id "Isoform366231_194.gene"; gene_name "Isoform366231_194";
chrX	Mandalorion	exon	20515627	20515692	.	+	.	transcript_id "Isoform366231_194"; gene_id "Isoform366231_194.gene"; gene_name "Isoform366231_194";
chrX	Mandalorion	CDS	20515627	20515692	.	+	.	transcript_id "Isoform366231_194"; gene_id "Isoform366231_194.gene"; gene_name "Isoform366231_194";
chrX	Mandalorion	exon	20515771	20515959	.	+	.	transcript_id "Isoform366231_194"; gene_id "Isoform366231_194.gene"; gene_name "Isoform366231_194";
chrX	Mandalorion	CDS	20515771	20515959	.	+	.	transcript_id "Isoform366231_194"; gene_id "Isoform366231_194.gene"; gene_name "Isoform366231_194";
chrX	Mandalorion	exon	20516040	20516114	.	+	.	transcript_id "Isoform366231_194"; gene_id "Isoform366231_194.gene"; gene_name "Isoform366231_194";
chrX	Mandalorion	CDS	20516040	20516114	.	+	.	transcript_id "Isoform366231_194"; gene_id "Isoform366231_194.gene"; gene_name "Isoform366231_194";
chrX	Mandalorion	exon	20516402	20516508	.	+	.	transcript_id "Isoform366231_194"; gene_id "Isoform366231_194.gene"; gene_name "Isoform366231_194";
chrX	Mandalorion	CDS	20516402	20516508	.	+	.	transcript_id "Isoform366231_194"; gene_id "Isoform366231_194.gene"; gene_name "Isoform366231_194";
chrX	Mandalorion	exon	20516586	20516715	.	+	.	transcript_id "Isoform366231_194"; gene_id "Isoform366231_194.gene"; gene_name "Isoform366231_194";
chrX	Mandalorion	CDS	20516586	20516715	.	+	.	transcript_id "Isoform366231_194"; gene_id "Isoform366231_194.gene"; gene_name "Isoform366231_194";
chrX	Mandalorion	exon	20516798	20517128	.	+	.	transcript_id "Isoform366231_194"; gene_id "Isoform366231_194.gene"; gene_name "Isoform366231_194";
chrX	Mandalorion	CDS	20516798	20516920	.	+	.	transcript_id "Isoform366231_194"; gene_id "Isoform366231_194.gene"; gene_name "Isoform366231_194";
chrX	Mandalorion	stop_codon	20516921	20516923	.	+	.	transcript_id "Isoform366231_194"; gene_id "Isoform366231_194.gene"; gene_name "Isoform366231_194";
chrX	Mandalorion	transcript	20484006	20517128	.	+	.	transcript_id "Isoform366234_9"; gene_id "Isoform366234_9.gene"; gene_name "Isoform366234_9";
chrX	Mandalorion	exon	20484006	20484290	.	+	.	transcript_id "Isoform366234_9"; gene_id "Isoform366234_9.gene"; gene_name "Isoform366234_9";
chrX	Mandalorion	exon	20486213	20486353	.	+	.	transcript_id "Isoform366234_9"; gene_id "Isoform366234_9.gene"; gene_name "Isoform366234_9";
chrX	Mandalorion	exon	20501970	20502153	.	+	.	transcript_id "Isoform366234_9"; gene_id "Isoform366234_9.gene"; gene_name "Isoform366234_9";
chrX	Mandalorion	exon	20505672	20505741	.	+	.	transcript_id "Isoform366234_9"; gene_id "Isoform366234_9.gene"; gene_name "Isoform366234_9";
chrX	Mandalorion	exon	20508983	20509069	.	+	.	transcript_id "Isoform366234_9"; gene_id "Isoform366234_9.gene"; gene_name "Isoform366234_9";
chrX	Mandalorion	start_codon	20509016	20509018	.	+	.	transcript_id "Isoform366234_9"; gene_id "Isoform366234_9.gene"; gene_name "Isoform366234_9";
chrX	Mandalorion	CDS	20509016	20509069	.	+	.	transcript_id "Isoform366234_9"; gene_id "Isoform366234_9.gene"; gene_name "Isoform366234_9";
chrX	Mandalorion	exon	20510911	20510971	.	+	.	transcript_id "Isoform366234_9"; gene_id "Isoform366234_9.gene"; gene_name "Isoform366234_9";
chrX	Mandalorion	CDS	20510911	20510971	.	+	.	transcript_id "Isoform366234_9"; gene_id "Isoform366234_9.gene"; gene_name "Isoform366234_9";
chrX	Mandalorion	exon	20511104	20511280	.	+	.	transcript_id "Isoform366234_9"; gene_id "Isoform366234_9.gene"; gene_name "Isoform366234_9";
chrX	Mandalorion	CDS	20511104	20511280	.	+	.	transcript_id "Isoform366234_9"; gene_id "Isoform366234_9.gene"; gene_name "Isoform366234_9";
chrX	Mandalorion	exon	20511676	20511833	.	+	.	transcript_id "Isoform366234_9"; gene_id "Isoform366234_9.gene"; gene_name "Isoform366234_9";
chrX	Mandalorion	CDS	20511676	20511833	.	+	.	transcript_id "Isoform366234_9"; gene_id "Isoform366234_9.gene"; gene_name "Isoform366234_9";
chrX	Mandalorion	exon	20512008	20512105	.	+	.	transcript_id "Isoform366234_9"; gene_id "Isoform366234_9.gene"; gene_name "Isoform366234_9";
chrX	Mandalorion	CDS	20512008	20512105	.	+	.	transcript_id "Isoform366234_9"; gene_id "Isoform366234_9.gene"; gene_name "Isoform366234_9";
chrX	Mandalorion	exon	20512198	20512285	.	+	.	transcript_id "Isoform366234_9"; gene_id "Isoform366234_9.gene"; gene_name "Isoform366234_9";
chrX	Mandalorion	CDS	20512198	20512285	.	+	.	transcript_id "Isoform366234_9"; gene_id "Isoform366234_9.gene"; gene_name "Isoform366234_9";
chrX	Mandalorion	exon	20513561	20513744	.	+	.	transcript_id "Isoform366234_9"; gene_id "Isoform366234_9.gene"; gene_name "Isoform366234_9";
chrX	Mandalorion	CDS	20513561	20513744	.	+	.	transcript_id "Isoform366234_9"; gene_id "Isoform366234_9.gene"; gene_name "Isoform366234_9";
chrX	Mandalorion	exon	20513850	20513989	.	+	.	transcript_id "Isoform366234_9"; gene_id "Isoform366234_9.gene"; gene_name "Isoform366234_9";
chrX	Mandalorion	CDS	20513850	20513989	.	+	.	transcript_id "Isoform366234_9"; gene_id "Isoform366234_9.gene"; gene_name "Isoform366234_9";
chrX	Mandalorion	exon	20514105	20514225	.	+	.	transcript_id "Isoform366234_9"; gene_id "Isoform366234_9.gene"; gene_name "Isoform366234_9";
chrX	Mandalorion	CDS	20514105	20514225	.	+	.	transcript_id "Isoform366234_9"; gene_id "Isoform366234_9.gene"; gene_name "Isoform366234_9";
chrX	Mandalorion	exon	20514321	20514412	.	+	.	transcript_id "Isoform366234_9"; gene_id "Isoform366234_9.gene"; gene_name "Isoform366234_9";
chrX	Mandalorion	CDS	20514321	20514412	.	+	.	transcript_id "Isoform366234_9"; gene_id "Isoform366234_9.gene"; gene_name "Isoform366234_9";
chrX	Mandalorion	exon	20514496	20514660	.	+	.	transcript_id "Isoform366234_9"; gene_id "Isoform366234_9.gene"; gene_name "Isoform366234_9";
chrX	Mandalorion	CDS	20514496	20514660	.	+	.	transcript_id "Isoform366234_9"; gene_id "Isoform366234_9.gene"; gene_name "Isoform366234_9";
chrX	Mandalorion	exon	20515383	20515532	.	+	.	transcript_id "Isoform366234_9"; gene_id "Isoform366234_9.gene"; gene_name "Isoform366234_9";
chrX	Mandalorion	CDS	20515383	20515532	.	+	.	transcript_id "Isoform366234_9"; gene_id "Isoform366234_9.gene"; gene_name "Isoform366234_9";
chrX	Mandalorion	exon	20515627	20515692	.	+	.	transcript_id "Isoform366234_9"; gene_id "Isoform366234_9.gene"; gene_name "Isoform366234_9";
chrX	Mandalorion	CDS	20515627	20515692	.	+	.	transcript_id "Isoform366234_9"; gene_id "Isoform366234_9.gene"; gene_name "Isoform366234_9";
chrX	Mandalorion	exon	20515771	20515959	.	+	.	transcript_id "Isoform366234_9"; gene_id "Isoform366234_9.gene"; gene_name "Isoform366234_9";
chrX	Mandalorion	CDS	20515771	20515959	.	+	.	transcript_id "Isoform366234_9"; gene_id "Isoform366234_9.gene"; gene_name "Isoform366234_9";
chrX	Mandalorion	exon	20516040	20516114	.	+	.	transcript_id "Isoform366234_9"; gene_id "Isoform366234_9.gene"; gene_name "Isoform366234_9";
chrX	Mandalorion	CDS	20516040	20516114	.	+	.	transcript_id "Isoform366234_9"; gene_id "Isoform366234_9.gene"; gene_name "Isoform366234_9";
chrX	Mandalorion	exon	20516402	20516508	.	+	.	transcript_id "Isoform366234_9"; gene_id "Isoform366234_9.gene"; gene_name "Isoform366234_9";
chrX	Mandalorion	CDS	20516402	20516508	.	+	.	transcript_id "Isoform366234_9"; gene_id "Isoform366234_9.gene"; gene_name "Isoform366234_9";
chrX	Mandalorion	exon	20516586	20516715	.	+	.	transcript_id "Isoform366234_9"; gene_id "Isoform366234_9.gene"; gene_name "Isoform366234_9";
chrX	Mandalorion	CDS	20516586	20516715	.	+	.	transcript_id "Isoform366234_9"; gene_id "Isoform366234_9.gene"; gene_name "Isoform366234_9";
chrX	Mandalorion	exon	20516798	20517128	.	+	.	transcript_id "Isoform366234_9"; gene_id "Isoform366234_9.gene"; gene_name "Isoform366234_9";
chrX	Mandalorion	CDS	20516798	20516920	.	+	.	transcript_id "Isoform366234_9"; gene_id "Isoform366234_9.gene"; gene_name "Isoform366234_9";
chrX	Mandalorion	stop_codon	20516921	20516923	.	+	.	transcript_id "Isoform366234_9"; gene_id "Isoform366234_9.gene"; gene_name "Isoform366234_9";
chrX	Mandalorion	transcript	20484024	20517128	.	+	.	transcript_id "Isoform366237_9"; gene_id "Isoform366237_9.gene"; gene_name "Isoform366237_9";
chrX	Mandalorion	exon	20484024	20484290	.	+	.	transcript_id "Isoform366237_9"; gene_id "Isoform366237_9.gene"; gene_name "Isoform366237_9";
chrX	Mandalorion	exon	20486213	20486353	.	+	.	transcript_id "Isoform366237_9"; gene_id "Isoform366237_9.gene"; gene_name "Isoform366237_9";
chrX	Mandalorion	exon	20501970	20502153	.	+	.	transcript_id "Isoform366237_9"; gene_id "Isoform366237_9.gene"; gene_name "Isoform366237_9";
chrX	Mandalorion	exon	20505672	20505741	.	+	.	transcript_id "Isoform366237_9"; gene_id "Isoform366237_9.gene"; gene_name "Isoform366237_9";
chrX	Mandalorion	exon	20508983	20509069	.	+	.	transcript_id "Isoform366237_9"; gene_id "Isoform366237_9.gene"; gene_name "Isoform366237_9";
chrX	Mandalorion	start_codon	20509016	20509018	.	+	.	transcript_id "Isoform366237_9"; gene_id "Isoform366237_9.gene"; gene_name "Isoform366237_9";
chrX	Mandalorion	CDS	20509016	20509069	.	+	.	transcript_id "Isoform366237_9"; gene_id "Isoform366237_9.gene"; gene_name "Isoform366237_9";
chrX	Mandalorion	exon	20510911	20510971	.	+	.	transcript_id "Isoform366237_9"; gene_id "Isoform366237_9.gene"; gene_name "Isoform366237_9";
chrX	Mandalorion	CDS	20510911	20510971	.	+	.	transcript_id "Isoform366237_9"; gene_id "Isoform366237_9.gene"; gene_name "Isoform366237_9";
chrX	Mandalorion	exon	20511104	20511280	.	+	.	transcript_id "Isoform366237_9"; gene_id "Isoform366237_9.gene"; gene_name "Isoform366237_9";
chrX	Mandalorion	CDS	20511104	20511280	.	+	.	transcript_id "Isoform366237_9"; gene_id "Isoform366237_9.gene"; gene_name "Isoform366237_9";
chrX	Mandalorion	exon	20511676	20511836	.	+	.	transcript_id "Isoform366237_9"; gene_id "Isoform366237_9.gene"; gene_name "Isoform366237_9";
chrX	Mandalorion	CDS	20511676	20511836	.	+	.	transcript_id "Isoform366237_9"; gene_id "Isoform366237_9.gene"; gene_name "Isoform366237_9";
chrX	Mandalorion	exon	20512008	20512105	.	+	.	transcript_id "Isoform366237_9"; gene_id "Isoform366237_9.gene"; gene_name "Isoform366237_9";
chrX	Mandalorion	CDS	20512008	20512105	.	+	.	transcript_id "Isoform366237_9"; gene_id "Isoform366237_9.gene"; gene_name "Isoform366237_9";
chrX	Mandalorion	exon	20512198	20512285	.	+	.	transcript_id "Isoform366237_9"; gene_id "Isoform366237_9.gene"; gene_name "Isoform366237_9";
chrX	Mandalorion	CDS	20512198	20512285	.	+	.	transcript_id "Isoform366237_9"; gene_id "Isoform366237_9.gene"; gene_name "Isoform366237_9";
chrX	Mandalorion	exon	20513561	20513744	.	+	.	transcript_id "Isoform366237_9"; gene_id "Isoform366237_9.gene"; gene_name "Isoform366237_9";
chrX	Mandalorion	CDS	20513561	20513744	.	+	.	transcript_id "Isoform366237_9"; gene_id "Isoform366237_9.gene"; gene_name "Isoform366237_9";
chrX	Mandalorion	exon	20513850	20513989	.	+	.	transcript_id "Isoform366237_9"; gene_id "Isoform366237_9.gene"; gene_name "Isoform366237_9";
chrX	Mandalorion	CDS	20513850	20513989	.	+	.	transcript_id "Isoform366237_9"; gene_id "Isoform366237_9.gene"; gene_name "Isoform366237_9";
chrX	Mandalorion	exon	20514105	20514225	.	+	.	transcript_id "Isoform366237_9"; gene_id "Isoform366237_9.gene"; gene_name "Isoform366237_9";
chrX	Mandalorion	CDS	20514105	20514225	.	+	.	transcript_id "Isoform366237_9"; gene_id "Isoform366237_9.gene"; gene_name "Isoform366237_9";
chrX	Mandalorion	exon	20514321	20514412	.	+	.	transcript_id "Isoform366237_9"; gene_id "Isoform366237_9.gene"; gene_name "Isoform366237_9";
chrX	Mandalorion	CDS	20514321	20514412	.	+	.	transcript_id "Isoform366237_9"; gene_id "Isoform366237_9.gene"; gene_name "Isoform366237_9";
chrX	Mandalorion	exon	20514496	20514660	.	+	.	transcript_id "Isoform366237_9"; gene_id "Isoform366237_9.gene"; gene_name "Isoform366237_9";
chrX	Mandalorion	CDS	20514496	20514660	.	+	.	transcript_id "Isoform366237_9"; gene_id "Isoform366237_9.gene"; gene_name "Isoform366237_9";
chrX	Mandalorion	exon	20515383	20515532	.	+	.	transcript_id "Isoform366237_9"; gene_id "Isoform366237_9.gene"; gene_name "Isoform366237_9";
chrX	Mandalorion	CDS	20515383	20515532	.	+	.	transcript_id "Isoform366237_9"; gene_id "Isoform366237_9.gene"; gene_name "Isoform366237_9";
chrX	Mandalorion	exon	20515627	20515692	.	+	.	transcript_id "Isoform366237_9"; gene_id "Isoform366237_9.gene"; gene_name "Isoform366237_9";
chrX	Mandalorion	CDS	20515627	20515692	.	+	.	transcript_id "Isoform366237_9"; gene_id "Isoform366237_9.gene"; gene_name "Isoform366237_9";
chrX	Mandalorion	exon	20515771	20515959	.	+	.	transcript_id "Isoform366237_9"; gene_id "Isoform366237_9.gene"; gene_name "Isoform366237_9";
chrX	Mandalorion	CDS	20515771	20515959	.	+	.	transcript_id "Isoform366237_9"; gene_id "Isoform366237_9.gene"; gene_name "Isoform366237_9";
chrX	Mandalorion	exon	20516040	20516114	.	+	.	transcript_id "Isoform366237_9"; gene_id "Isoform366237_9.gene"; gene_name "Isoform366237_9";
chrX	Mandalorion	CDS	20516040	20516114	.	+	.	transcript_id "Isoform366237_9"; gene_id "Isoform366237_9.gene"; gene_name "Isoform366237_9";
chrX	Mandalorion	exon	20516402	20516508	.	+	.	transcript_id "Isoform366237_9"; gene_id "Isoform366237_9.gene"; gene_name "Isoform366237_9";
chrX	Mandalorion	CDS	20516402	20516508	.	+	.	transcript_id "Isoform366237_9"; gene_id "Isoform366237_9.gene"; gene_name "Isoform366237_9";
chrX	Mandalorion	exon	20516586	20516715	.	+	.	transcript_id "Isoform366237_9"; gene_id "Isoform366237_9.gene"; gene_name "Isoform366237_9";
chrX	Mandalorion	CDS	20516586	20516715	.	+	.	transcript_id "Isoform366237_9"; gene_id "Isoform366237_9.gene"; gene_name "Isoform366237_9";
chrX	Mandalorion	exon	20516798	20517128	.	+	.	transcript_id "Isoform366237_9"; gene_id "Isoform366237_9.gene"; gene_name "Isoform366237_9";
chrX	Mandalorion	CDS	20516798	20516920	.	+	.	transcript_id "Isoform366237_9"; gene_id "Isoform366237_9.gene"; gene_name "Isoform366237_9";
chrX	Mandalorion	stop_codon	20516921	20516923	.	+	.	transcript_id "Isoform366237_9"; gene_id "Isoform366237_9.gene"; gene_name "Isoform366237_9";
chrX	Mandalorion	transcript	20484059	20487491	.	+	.	transcript_id "Isoform366262_9"; gene_id "Isoform366262_9.gene"; gene_name "Isoform366262_9";
chrX	Mandalorion	exon	20484059	20487491	.	+	.	transcript_id "Isoform366262_9"; gene_id "Isoform366262_9.gene"; gene_name "Isoform366262_9";
chrX	Mandalorion	transcript	20524658	20548943	.	+	.	transcript_id "Isoform366265_244"; gene_id "Isoform366265_244.gene"; gene_name "Isoform366265_244";
chrX	Mandalorion	exon	20524658	20524765	.	+	.	transcript_id "Isoform366265_244"; gene_id "Isoform366265_244.gene"; gene_name "Isoform366265_244";
chrX	Mandalorion	exon	20534688	20534804	.	+	.	transcript_id "Isoform366265_244"; gene_id "Isoform366265_244.gene"; gene_name "Isoform366265_244";
chrX	Mandalorion	start_codon	20534688	20534690	.	+	.	transcript_id "Isoform366265_244"; gene_id "Isoform366265_244.gene"; gene_name "Isoform366265_244";
chrX	Mandalorion	CDS	20534688	20534804	.	+	.	transcript_id "Isoform366265_244"; gene_id "Isoform366265_244.gene"; gene_name "Isoform366265_244";
chrX	Mandalorion	exon	20534931	20534989	.	+	.	transcript_id "Isoform366265_244"; gene_id "Isoform366265_244.gene"; gene_name "Isoform366265_244";
chrX	Mandalorion	CDS	20534931	20534989	.	+	.	transcript_id "Isoform366265_244"; gene_id "Isoform366265_244.gene"; gene_name "Isoform366265_244";
chrX	Mandalorion	exon	20535088	20535256	.	+	.	transcript_id "Isoform366265_244"; gene_id "Isoform366265_244.gene"; gene_name "Isoform366265_244";
chrX	Mandalorion	CDS	20535088	20535256	.	+	.	transcript_id "Isoform366265_244"; gene_id "Isoform366265_244.gene"; gene_name "Isoform366265_244";
chrX	Mandalorion	exon	20535367	20535501	.	+	.	transcript_id "Isoform366265_244"; gene_id "Isoform366265_244.gene"; gene_name "Isoform366265_244";
chrX	Mandalorion	CDS	20535367	20535501	.	+	.	transcript_id "Isoform366265_244"; gene_id "Isoform366265_244.gene"; gene_name "Isoform366265_244";
chrX	Mandalorion	exon	20536443	20536549	.	+	.	transcript_id "Isoform366265_244"; gene_id "Isoform366265_244.gene"; gene_name "Isoform366265_244";
chrX	Mandalorion	CDS	20536443	20536549	.	+	.	transcript_id "Isoform366265_244"; gene_id "Isoform366265_244.gene"; gene_name "Isoform366265_244";
chrX	Mandalorion	exon	20536783	20536873	.	+	.	transcript_id "Isoform366265_244"; gene_id "Isoform366265_244.gene"; gene_name "Isoform366265_244";
chrX	Mandalorion	CDS	20536783	20536873	.	+	.	transcript_id "Isoform366265_244"; gene_id "Isoform366265_244.gene"; gene_name "Isoform366265_244";
chrX	Mandalorion	exon	20536980	20537112	.	+	.	transcript_id "Isoform366265_244"; gene_id "Isoform366265_244.gene"; gene_name "Isoform366265_244";
chrX	Mandalorion	CDS	20536980	20537112	.	+	.	transcript_id "Isoform366265_244"; gene_id "Isoform366265_244.gene"; gene_name "Isoform366265_244";
chrX	Mandalorion	exon	20537595	20537692	.	+	.	transcript_id "Isoform366265_244"; gene_id "Isoform366265_244.gene"; gene_name "Isoform366265_244";
chrX	Mandalorion	CDS	20537595	20537692	.	+	.	transcript_id "Isoform366265_244"; gene_id "Isoform366265_244.gene"; gene_name "Isoform366265_244";
chrX	Mandalorion	exon	20537929	20538075	.	+	.	transcript_id "Isoform366265_244"; gene_id "Isoform366265_244.gene"; gene_name "Isoform366265_244";
chrX	Mandalorion	CDS	20537929	20538075	.	+	.	transcript_id "Isoform366265_244"; gene_id "Isoform366265_244.gene"; gene_name "Isoform366265_244";
chrX	Mandalorion	exon	20538210	20538386	.	+	.	transcript_id "Isoform366265_244"; gene_id "Isoform366265_244.gene"; gene_name "Isoform366265_244";
chrX	Mandalorion	CDS	20538210	20538386	.	+	.	transcript_id "Isoform366265_244"; gene_id "Isoform366265_244.gene"; gene_name "Isoform366265_244";
chrX	Mandalorion	exon	20538483	20538587	.	+	.	transcript_id "Isoform366265_244"; gene_id "Isoform366265_244.gene"; gene_name "Isoform366265_244";
chrX	Mandalorion	CDS	20538483	20538587	.	+	.	transcript_id "Isoform366265_244"; gene_id "Isoform366265_244.gene"; gene_name "Isoform366265_244";
chrX	Mandalorion	exon	20538674	20538754	.	+	.	transcript_id "Isoform366265_244"; gene_id "Isoform366265_244.gene"; gene_name "Isoform366265_244";
chrX	Mandalorion	CDS	20538674	20538754	.	+	.	transcript_id "Isoform366265_244"; gene_id "Isoform366265_244.gene"; gene_name "Isoform366265_244";
chrX	Mandalorion	exon	20539055	20539210	.	+	.	transcript_id "Isoform366265_244"; gene_id "Isoform366265_244.gene"; gene_name "Isoform366265_244";
chrX	Mandalorion	CDS	20539055	20539210	.	+	.	transcript_id "Isoform366265_244"; gene_id "Isoform366265_244.gene"; gene_name "Isoform366265_244";
chrX	Mandalorion	exon	20541825	20541990	.	+	.	transcript_id "Isoform366265_244"; gene_id "Isoform366265_244.gene"; gene_name "Isoform366265_244";
chrX	Mandalorion	CDS	20541825	20541990	.	+	.	transcript_id "Isoform366265_244"; gene_id "Isoform366265_244.gene"; gene_name "Isoform366265_244";
chrX	Mandalorion	exon	20542118	20542314	.	+	.	transcript_id "Isoform366265_244"; gene_id "Isoform366265_244.gene"; gene_name "Isoform366265_244";
chrX	Mandalorion	CDS	20542118	20542314	.	+	.	transcript_id "Isoform366265_244"; gene_id "Isoform366265_244.gene"; gene_name "Isoform366265_244";
chrX	Mandalorion	exon	20544438	20544502	.	+	.	transcript_id "Isoform366265_244"; gene_id "Isoform366265_244.gene"; gene_name "Isoform366265_244";
chrX	Mandalorion	CDS	20544438	20544502	.	+	.	transcript_id "Isoform366265_244"; gene_id "Isoform366265_244.gene"; gene_name "Isoform366265_244";
chrX	Mandalorion	exon	20544828	20545023	.	+	.	transcript_id "Isoform366265_244"; gene_id "Isoform366265_244.gene"; gene_name "Isoform366265_244";
chrX	Mandalorion	CDS	20544828	20545023	.	+	.	transcript_id "Isoform366265_244"; gene_id "Isoform366265_244.gene"; gene_name "Isoform366265_244";
chrX	Mandalorion	exon	20545630	20545704	.	+	.	transcript_id "Isoform366265_244"; gene_id "Isoform366265_244.gene"; gene_name "Isoform366265_244";
chrX	Mandalorion	CDS	20545630	20545704	.	+	.	transcript_id "Isoform366265_244"; gene_id "Isoform366265_244.gene"; gene_name "Isoform366265_244";
chrX	Mandalorion	exon	20545832	20546021	.	+	.	transcript_id "Isoform366265_244"; gene_id "Isoform366265_244.gene"; gene_name "Isoform366265_244";
chrX	Mandalorion	CDS	20545832	20546021	.	+	.	transcript_id "Isoform366265_244"; gene_id "Isoform366265_244.gene"; gene_name "Isoform366265_244";
chrX	Mandalorion	exon	20547022	20547110	.	+	.	transcript_id "Isoform366265_244"; gene_id "Isoform366265_244.gene"; gene_name "Isoform366265_244";
chrX	Mandalorion	CDS	20547022	20547110	.	+	.	transcript_id "Isoform366265_244"; gene_id "Isoform366265_244.gene"; gene_name "Isoform366265_244";
chrX	Mandalorion	exon	20547347	20547439	.	+	.	transcript_id "Isoform366265_244"; gene_id "Isoform366265_244.gene"; gene_name "Isoform366265_244";
chrX	Mandalorion	CDS	20547347	20547439	.	+	.	transcript_id "Isoform366265_244"; gene_id "Isoform366265_244.gene"; gene_name "Isoform366265_244";
chrX	Mandalorion	exon	20547562	20547753	.	+	.	transcript_id "Isoform366265_244"; gene_id "Isoform366265_244.gene"; gene_name "Isoform366265_244";
chrX	Mandalorion	CDS	20547562	20547753	.	+	.	transcript_id "Isoform366265_244"; gene_id "Isoform366265_244.gene"; gene_name "Isoform366265_244";
chrX	Mandalorion	exon	20548142	20548243	.	+	.	transcript_id "Isoform366265_244"; gene_id "Isoform366265_244.gene"; gene_name "Isoform366265_244";
chrX	Mandalorion	CDS	20548142	20548243	.	+	.	transcript_id "Isoform366265_244"; gene_id "Isoform366265_244.gene"; gene_name "Isoform366265_244";
chrX	Mandalorion	exon	20548348	20548448	.	+	.	transcript_id "Isoform366265_244"; gene_id "Isoform366265_244.gene"; gene_name "Isoform366265_244";
chrX	Mandalorion	CDS	20548348	20548448	.	+	.	transcript_id "Isoform366265_244"; gene_id "Isoform366265_244.gene"; gene_name "Isoform366265_244";
chrX	Mandalorion	exon	20548617	20548943	.	+	.	transcript_id "Isoform366265_244"; gene_id "Isoform366265_244.gene"; gene_name "Isoform366265_244";
chrX	Mandalorion	CDS	20548617	20548749	.	+	.	transcript_id "Isoform366265_244"; gene_id "Isoform366265_244.gene"; gene_name "Isoform366265_244";
chrX	Mandalorion	stop_codon	20548750	20548752	.	+	.	transcript_id "Isoform366265_244"; gene_id "Isoform366265_244.gene"; gene_name "Isoform366265_244";
chrX	Mandalorion	transcript	20554648	20565125	.	+	.	transcript_id "Isoform366316_36"; gene_id "Isoform366316_36.gene"; gene_name "Isoform366316_36";
chrX	Mandalorion	exon	20554648	20555045	.	+	.	transcript_id "Isoform366316_36"; gene_id "Isoform366316_36.gene"; gene_name "Isoform366316_36";
chrX	Mandalorion	exon	20559563	20559770	.	+	.	transcript_id "Isoform366316_36"; gene_id "Isoform366316_36.gene"; gene_name "Isoform366316_36";
chrX	Mandalorion	exon	20560146	20560410	.	+	.	transcript_id "Isoform366316_36"; gene_id "Isoform366316_36.gene"; gene_name "Isoform366316_36";
chrX	Mandalorion	start_codon	20560180	20560182	.	+	.	transcript_id "Isoform366316_36"; gene_id "Isoform366316_36.gene"; gene_name "Isoform366316_36";
chrX	Mandalorion	CDS	20560180	20560410	.	+	.	transcript_id "Isoform366316_36"; gene_id "Isoform366316_36.gene"; gene_name "Isoform366316_36";
chrX	Mandalorion	exon	20560510	20560635	.	+	.	transcript_id "Isoform366316_36"; gene_id "Isoform366316_36.gene"; gene_name "Isoform366316_36";
chrX	Mandalorion	CDS	20560510	20560635	.	+	.	transcript_id "Isoform366316_36"; gene_id "Isoform366316_36.gene"; gene_name "Isoform366316_36";
chrX	Mandalorion	exon	20560728	20560784	.	+	.	transcript_id "Isoform366316_36"; gene_id "Isoform366316_36.gene"; gene_name "Isoform366316_36";
chrX	Mandalorion	CDS	20560728	20560784	.	+	.	transcript_id "Isoform366316_36"; gene_id "Isoform366316_36.gene"; gene_name "Isoform366316_36";
chrX	Mandalorion	exon	20560871	20560985	.	+	.	transcript_id "Isoform366316_36"; gene_id "Isoform366316_36.gene"; gene_name "Isoform366316_36";
chrX	Mandalorion	CDS	20560871	20560985	.	+	.	transcript_id "Isoform366316_36"; gene_id "Isoform366316_36.gene"; gene_name "Isoform366316_36";
chrX	Mandalorion	exon	20561749	20561843	.	+	.	transcript_id "Isoform366316_36"; gene_id "Isoform366316_36.gene"; gene_name "Isoform366316_36";
chrX	Mandalorion	CDS	20561749	20561843	.	+	.	transcript_id "Isoform366316_36"; gene_id "Isoform366316_36.gene"; gene_name "Isoform366316_36";
chrX	Mandalorion	exon	20561938	20562000	.	+	.	transcript_id "Isoform366316_36"; gene_id "Isoform366316_36.gene"; gene_name "Isoform366316_36";
chrX	Mandalorion	CDS	20561938	20562000	.	+	.	transcript_id "Isoform366316_36"; gene_id "Isoform366316_36.gene"; gene_name "Isoform366316_36";
chrX	Mandalorion	exon	20562257	20562380	.	+	.	transcript_id "Isoform366316_36"; gene_id "Isoform366316_36.gene"; gene_name "Isoform366316_36";
chrX	Mandalorion	CDS	20562257	20562380	.	+	.	transcript_id "Isoform366316_36"; gene_id "Isoform366316_36.gene"; gene_name "Isoform366316_36";
chrX	Mandalorion	exon	20562586	20562706	.	+	.	transcript_id "Isoform366316_36"; gene_id "Isoform366316_36.gene"; gene_name "Isoform366316_36";
chrX	Mandalorion	CDS	20562586	20562706	.	+	.	transcript_id "Isoform366316_36"; gene_id "Isoform366316_36.gene"; gene_name "Isoform366316_36";
chrX	Mandalorion	exon	20562787	20562884	.	+	.	transcript_id "Isoform366316_36"; gene_id "Isoform366316_36.gene"; gene_name "Isoform366316_36";
chrX	Mandalorion	CDS	20562787	20562884	.	+	.	transcript_id "Isoform366316_36"; gene_id "Isoform366316_36.gene"; gene_name "Isoform366316_36";
chrX	Mandalorion	exon	20562970	20563075	.	+	.	transcript_id "Isoform366316_36"; gene_id "Isoform366316_36.gene"; gene_name "Isoform366316_36";
chrX	Mandalorion	CDS	20562970	20563075	.	+	.	transcript_id "Isoform366316_36"; gene_id "Isoform366316_36.gene"; gene_name "Isoform366316_36";
chrX	Mandalorion	exon	20563161	20563203	.	+	.	transcript_id "Isoform366316_36"; gene_id "Isoform366316_36.gene"; gene_name "Isoform366316_36";
chrX	Mandalorion	CDS	20563161	20563203	.	+	.	transcript_id "Isoform366316_36"; gene_id "Isoform366316_36.gene"; gene_name "Isoform366316_36";
chrX	Mandalorion	exon	20563359	20563449	.	+	.	transcript_id "Isoform366316_36"; gene_id "Isoform366316_36.gene"; gene_name "Isoform366316_36";
chrX	Mandalorion	CDS	20563359	20563449	.	+	.	transcript_id "Isoform366316_36"; gene_id "Isoform366316_36.gene"; gene_name "Isoform366316_36";
chrX	Mandalorion	exon	20564690	20564767	.	+	.	transcript_id "Isoform366316_36"; gene_id "Isoform366316_36.gene"; gene_name "Isoform366316_36";
chrX	Mandalorion	CDS	20564690	20564767	.	+	.	transcript_id "Isoform366316_36"; gene_id "Isoform366316_36.gene"; gene_name "Isoform366316_36";
chrX	Mandalorion	exon	20564848	20565125	.	+	.	transcript_id "Isoform366316_36"; gene_id "Isoform366316_36.gene"; gene_name "Isoform366316_36";
chrX	Mandalorion	CDS	20564848	20564882	.	+	.	transcript_id "Isoform366316_36"; gene_id "Isoform366316_36.gene"; gene_name "Isoform366316_36";
chrX	Mandalorion	stop_codon	20564883	20564885	.	+	.	transcript_id "Isoform366316_36"; gene_id "Isoform366316_36.gene"; gene_name "Isoform366316_36";
chrX	Mandalorion	transcript	20554652	20566117	.	+	.	transcript_id "Isoform366317_28"; gene_id "Isoform366317_28.gene"; gene_name "Isoform366317_28";
chrX	Mandalorion	exon	20554652	20555045	.	+	.	transcript_id "Isoform366317_28"; gene_id "Isoform366317_28.gene"; gene_name "Isoform366317_28";
chrX	Mandalorion	exon	20559563	20559770	.	+	.	transcript_id "Isoform366317_28"; gene_id "Isoform366317_28.gene"; gene_name "Isoform366317_28";
chrX	Mandalorion	exon	20560146	20560410	.	+	.	transcript_id "Isoform366317_28"; gene_id "Isoform366317_28.gene"; gene_name "Isoform366317_28";
chrX	Mandalorion	start_codon	20560180	20560182	.	+	.	transcript_id "Isoform366317_28"; gene_id "Isoform366317_28.gene"; gene_name "Isoform366317_28";
chrX	Mandalorion	CDS	20560180	20560410	.	+	.	transcript_id "Isoform366317_28"; gene_id "Isoform366317_28.gene"; gene_name "Isoform366317_28";
chrX	Mandalorion	exon	20560510	20560635	.	+	.	transcript_id "Isoform366317_28"; gene_id "Isoform366317_28.gene"; gene_name "Isoform366317_28";
chrX	Mandalorion	CDS	20560510	20560635	.	+	.	transcript_id "Isoform366317_28"; gene_id "Isoform366317_28.gene"; gene_name "Isoform366317_28";
chrX	Mandalorion	exon	20560728	20560784	.	+	.	transcript_id "Isoform366317_28"; gene_id "Isoform366317_28.gene"; gene_name "Isoform366317_28";
chrX	Mandalorion	CDS	20560728	20560784	.	+	.	transcript_id "Isoform366317_28"; gene_id "Isoform366317_28.gene"; gene_name "Isoform366317_28";
chrX	Mandalorion	exon	20560871	20560985	.	+	.	transcript_id "Isoform366317_28"; gene_id "Isoform366317_28.gene"; gene_name "Isoform366317_28";
chrX	Mandalorion	CDS	20560871	20560985	.	+	.	transcript_id "Isoform366317_28"; gene_id "Isoform366317_28.gene"; gene_name "Isoform366317_28";
chrX	Mandalorion	exon	20561749	20561843	.	+	.	transcript_id "Isoform366317_28"; gene_id "Isoform366317_28.gene"; gene_name "Isoform366317_28";
chrX	Mandalorion	CDS	20561749	20561843	.	+	.	transcript_id "Isoform366317_28"; gene_id "Isoform366317_28.gene"; gene_name "Isoform366317_28";
chrX	Mandalorion	exon	20561938	20562000	.	+	.	transcript_id "Isoform366317_28"; gene_id "Isoform366317_28.gene"; gene_name "Isoform366317_28";
chrX	Mandalorion	CDS	20561938	20562000	.	+	.	transcript_id "Isoform366317_28"; gene_id "Isoform366317_28.gene"; gene_name "Isoform366317_28";
chrX	Mandalorion	exon	20562257	20562380	.	+	.	transcript_id "Isoform366317_28"; gene_id "Isoform366317_28.gene"; gene_name "Isoform366317_28";
chrX	Mandalorion	CDS	20562257	20562380	.	+	.	transcript_id "Isoform366317_28"; gene_id "Isoform366317_28.gene"; gene_name "Isoform366317_28";
chrX	Mandalorion	exon	20562586	20562706	.	+	.	transcript_id "Isoform366317_28"; gene_id "Isoform366317_28.gene"; gene_name "Isoform366317_28";
chrX	Mandalorion	CDS	20562586	20562706	.	+	.	transcript_id "Isoform366317_28"; gene_id "Isoform366317_28.gene"; gene_name "Isoform366317_28";
chrX	Mandalorion	exon	20562787	20562884	.	+	.	transcript_id "Isoform366317_28"; gene_id "Isoform366317_28.gene"; gene_name "Isoform366317_28";
chrX	Mandalorion	CDS	20562787	20562884	.	+	.	transcript_id "Isoform366317_28"; gene_id "Isoform366317_28.gene"; gene_name "Isoform366317_28";
chrX	Mandalorion	exon	20562970	20563075	.	+	.	transcript_id "Isoform366317_28"; gene_id "Isoform366317_28.gene"; gene_name "Isoform366317_28";
chrX	Mandalorion	CDS	20562970	20563075	.	+	.	transcript_id "Isoform366317_28"; gene_id "Isoform366317_28.gene"; gene_name "Isoform366317_28";
chrX	Mandalorion	exon	20563161	20563203	.	+	.	transcript_id "Isoform366317_28"; gene_id "Isoform366317_28.gene"; gene_name "Isoform366317_28";
chrX	Mandalorion	CDS	20563161	20563203	.	+	.	transcript_id "Isoform366317_28"; gene_id "Isoform366317_28.gene"; gene_name "Isoform366317_28";
chrX	Mandalorion	exon	20563359	20563449	.	+	.	transcript_id "Isoform366317_28"; gene_id "Isoform366317_28.gene"; gene_name "Isoform366317_28";
chrX	Mandalorion	CDS	20563359	20563449	.	+	.	transcript_id "Isoform366317_28"; gene_id "Isoform366317_28.gene"; gene_name "Isoform366317_28";
chrX	Mandalorion	exon	20564690	20564767	.	+	.	transcript_id "Isoform366317_28"; gene_id "Isoform366317_28.gene"; gene_name "Isoform366317_28";
chrX	Mandalorion	CDS	20564690	20564767	.	+	.	transcript_id "Isoform366317_28"; gene_id "Isoform366317_28.gene"; gene_name "Isoform366317_28";
chrX	Mandalorion	exon	20564848	20566117	.	+	.	transcript_id "Isoform366317_28"; gene_id "Isoform366317_28.gene"; gene_name "Isoform366317_28";
chrX	Mandalorion	CDS	20564848	20564882	.	+	.	transcript_id "Isoform366317_28"; gene_id "Isoform366317_28.gene"; gene_name "Isoform366317_28";
chrX	Mandalorion	stop_codon	20564883	20564885	.	+	.	transcript_id "Isoform366317_28"; gene_id "Isoform366317_28.gene"; gene_name "Isoform366317_28";
chrX	Mandalorion	transcript	20554650	20566117	.	+	.	transcript_id "Isoform366322_716"; gene_id "Isoform366322_716.gene"; gene_name "Isoform366322_716";
chrX	Mandalorion	exon	20554650	20555045	.	+	.	transcript_id "Isoform366322_716"; gene_id "Isoform366322_716.gene"; gene_name "Isoform366322_716";
chrX	Mandalorion	exon	20559563	20559770	.	+	.	transcript_id "Isoform366322_716"; gene_id "Isoform366322_716.gene"; gene_name "Isoform366322_716";
chrX	Mandalorion	start_codon	20559569	20559571	.	+	.	transcript_id "Isoform366322_716"; gene_id "Isoform366322_716.gene"; gene_name "Isoform366322_716";
chrX	Mandalorion	CDS	20559569	20559770	.	+	.	transcript_id "Isoform366322_716"; gene_id "Isoform366322_716.gene"; gene_name "Isoform366322_716";
chrX	Mandalorion	exon	20560277	20560410	.	+	.	transcript_id "Isoform366322_716"; gene_id "Isoform366322_716.gene"; gene_name "Isoform366322_716";
chrX	Mandalorion	CDS	20560277	20560410	.	+	.	transcript_id "Isoform366322_716"; gene_id "Isoform366322_716.gene"; gene_name "Isoform366322_716";
chrX	Mandalorion	exon	20560510	20560635	.	+	.	transcript_id "Isoform366322_716"; gene_id "Isoform366322_716.gene"; gene_name "Isoform366322_716";
chrX	Mandalorion	CDS	20560510	20560635	.	+	.	transcript_id "Isoform366322_716"; gene_id "Isoform366322_716.gene"; gene_name "Isoform366322_716";
chrX	Mandalorion	exon	20560728	20560784	.	+	.	transcript_id "Isoform366322_716"; gene_id "Isoform366322_716.gene"; gene_name "Isoform366322_716";
chrX	Mandalorion	CDS	20560728	20560784	.	+	.	transcript_id "Isoform366322_716"; gene_id "Isoform366322_716.gene"; gene_name "Isoform366322_716";
chrX	Mandalorion	exon	20560871	20560985	.	+	.	transcript_id "Isoform366322_716"; gene_id "Isoform366322_716.gene"; gene_name "Isoform366322_716";
chrX	Mandalorion	CDS	20560871	20560985	.	+	.	transcript_id "Isoform366322_716"; gene_id "Isoform366322_716.gene"; gene_name "Isoform366322_716";
chrX	Mandalorion	exon	20561749	20561843	.	+	.	transcript_id "Isoform366322_716"; gene_id "Isoform366322_716.gene"; gene_name "Isoform366322_716";
chrX	Mandalorion	CDS	20561749	20561843	.	+	.	transcript_id "Isoform366322_716"; gene_id "Isoform366322_716.gene"; gene_name "Isoform366322_716";
chrX	Mandalorion	exon	20561938	20562000	.	+	.	transcript_id "Isoform366322_716"; gene_id "Isoform366322_716.gene"; gene_name "Isoform366322_716";
chrX	Mandalorion	CDS	20561938	20562000	.	+	.	transcript_id "Isoform366322_716"; gene_id "Isoform366322_716.gene"; gene_name "Isoform366322_716";
chrX	Mandalorion	exon	20562257	20562380	.	+	.	transcript_id "Isoform366322_716"; gene_id "Isoform366322_716.gene"; gene_name "Isoform366322_716";
chrX	Mandalorion	CDS	20562257	20562380	.	+	.	transcript_id "Isoform366322_716"; gene_id "Isoform366322_716.gene"; gene_name "Isoform366322_716";
chrX	Mandalorion	exon	20562586	20562706	.	+	.	transcript_id "Isoform366322_716"; gene_id "Isoform366322_716.gene"; gene_name "Isoform366322_716";
chrX	Mandalorion	CDS	20562586	20562706	.	+	.	transcript_id "Isoform366322_716"; gene_id "Isoform366322_716.gene"; gene_name "Isoform366322_716";
chrX	Mandalorion	exon	20562787	20562884	.	+	.	transcript_id "Isoform366322_716"; gene_id "Isoform366322_716.gene"; gene_name "Isoform366322_716";
chrX	Mandalorion	CDS	20562787	20562884	.	+	.	transcript_id "Isoform366322_716"; gene_id "Isoform366322_716.gene"; gene_name "Isoform366322_716";
chrX	Mandalorion	exon	20562970	20563075	.	+	.	transcript_id "Isoform366322_716"; gene_id "Isoform366322_716.gene"; gene_name "Isoform366322_716";
chrX	Mandalorion	CDS	20562970	20563075	.	+	.	transcript_id "Isoform366322_716"; gene_id "Isoform366322_716.gene"; gene_name "Isoform366322_716";
chrX	Mandalorion	exon	20563161	20563203	.	+	.	transcript_id "Isoform366322_716"; gene_id "Isoform366322_716.gene"; gene_name "Isoform366322_716";
chrX	Mandalorion	CDS	20563161	20563203	.	+	.	transcript_id "Isoform366322_716"; gene_id "Isoform366322_716.gene"; gene_name "Isoform366322_716";
chrX	Mandalorion	exon	20563359	20563449	.	+	.	transcript_id "Isoform366322_716"; gene_id "Isoform366322_716.gene"; gene_name "Isoform366322_716";
chrX	Mandalorion	CDS	20563359	20563449	.	+	.	transcript_id "Isoform366322_716"; gene_id "Isoform366322_716.gene"; gene_name "Isoform366322_716";
chrX	Mandalorion	exon	20564690	20564767	.	+	.	transcript_id "Isoform366322_716"; gene_id "Isoform366322_716.gene"; gene_name "Isoform366322_716";
chrX	Mandalorion	CDS	20564690	20564767	.	+	.	transcript_id "Isoform366322_716"; gene_id "Isoform366322_716.gene"; gene_name "Isoform366322_716";
chrX	Mandalorion	exon	20564848	20566117	.	+	.	transcript_id "Isoform366322_716"; gene_id "Isoform366322_716.gene"; gene_name "Isoform366322_716";
chrX	Mandalorion	CDS	20564848	20564882	.	+	.	transcript_id "Isoform366322_716"; gene_id "Isoform366322_716.gene"; gene_name "Isoform366322_716";
chrX	Mandalorion	stop_codon	20564883	20564885	.	+	.	transcript_id "Isoform366322_716"; gene_id "Isoform366322_716.gene"; gene_name "Isoform366322_716";
chrX	Mandalorion	transcript	20554650	20565125	.	+	.	transcript_id "Isoform366323_1342"; gene_id "Isoform366323_1342.gene"; gene_name "Isoform366323_1342";
chrX	Mandalorion	exon	20554650	20555045	.	+	.	transcript_id "Isoform366323_1342"; gene_id "Isoform366323_1342.gene"; gene_name "Isoform366323_1342";
chrX	Mandalorion	exon	20559563	20559770	.	+	.	transcript_id "Isoform366323_1342"; gene_id "Isoform366323_1342.gene"; gene_name "Isoform366323_1342";
chrX	Mandalorion	start_codon	20559569	20559571	.	+	.	transcript_id "Isoform366323_1342"; gene_id "Isoform366323_1342.gene"; gene_name "Isoform366323_1342";
chrX	Mandalorion	CDS	20559569	20559770	.	+	.	transcript_id "Isoform366323_1342"; gene_id "Isoform366323_1342.gene"; gene_name "Isoform366323_1342";
chrX	Mandalorion	exon	20560277	20560410	.	+	.	transcript_id "Isoform366323_1342"; gene_id "Isoform366323_1342.gene"; gene_name "Isoform366323_1342";
chrX	Mandalorion	CDS	20560277	20560410	.	+	.	transcript_id "Isoform366323_1342"; gene_id "Isoform366323_1342.gene"; gene_name "Isoform366323_1342";
chrX	Mandalorion	exon	20560510	20560635	.	+	.	transcript_id "Isoform366323_1342"; gene_id "Isoform366323_1342.gene"; gene_name "Isoform366323_1342";
chrX	Mandalorion	CDS	20560510	20560635	.	+	.	transcript_id "Isoform366323_1342"; gene_id "Isoform366323_1342.gene"; gene_name "Isoform366323_1342";
chrX	Mandalorion	exon	20560728	20560784	.	+	.	transcript_id "Isoform366323_1342"; gene_id "Isoform366323_1342.gene"; gene_name "Isoform366323_1342";
chrX	Mandalorion	CDS	20560728	20560784	.	+	.	transcript_id "Isoform366323_1342"; gene_id "Isoform366323_1342.gene"; gene_name "Isoform366323_1342";
chrX	Mandalorion	exon	20560871	20560985	.	+	.	transcript_id "Isoform366323_1342"; gene_id "Isoform366323_1342.gene"; gene_name "Isoform366323_1342";
chrX	Mandalorion	CDS	20560871	20560985	.	+	.	transcript_id "Isoform366323_1342"; gene_id "Isoform366323_1342.gene"; gene_name "Isoform366323_1342";
chrX	Mandalorion	exon	20561749	20561843	.	+	.	transcript_id "Isoform366323_1342"; gene_id "Isoform366323_1342.gene"; gene_name "Isoform366323_1342";
chrX	Mandalorion	CDS	20561749	20561843	.	+	.	transcript_id "Isoform366323_1342"; gene_id "Isoform366323_1342.gene"; gene_name "Isoform366323_1342";
chrX	Mandalorion	exon	20561938	20562000	.	+	.	transcript_id "Isoform366323_1342"; gene_id "Isoform366323_1342.gene"; gene_name "Isoform366323_1342";
chrX	Mandalorion	CDS	20561938	20562000	.	+	.	transcript_id "Isoform366323_1342"; gene_id "Isoform366323_1342.gene"; gene_name "Isoform366323_1342";
chrX	Mandalorion	exon	20562257	20562380	.	+	.	transcript_id "Isoform366323_1342"; gene_id "Isoform366323_1342.gene"; gene_name "Isoform366323_1342";
chrX	Mandalorion	CDS	20562257	20562380	.	+	.	transcript_id "Isoform366323_1342"; gene_id "Isoform366323_1342.gene"; gene_name "Isoform366323_1342";
chrX	Mandalorion	exon	20562586	20562706	.	+	.	transcript_id "Isoform366323_1342"; gene_id "Isoform366323_1342.gene"; gene_name "Isoform366323_1342";
chrX	Mandalorion	CDS	20562586	20562706	.	+	.	transcript_id "Isoform366323_1342"; gene_id "Isoform366323_1342.gene"; gene_name "Isoform366323_1342";
chrX	Mandalorion	exon	20562787	20562884	.	+	.	transcript_id "Isoform366323_1342"; gene_id "Isoform366323_1342.gene"; gene_name "Isoform366323_1342";
chrX	Mandalorion	CDS	20562787	20562884	.	+	.	transcript_id "Isoform366323_1342"; gene_id "Isoform366323_1342.gene"; gene_name "Isoform366323_1342";
chrX	Mandalorion	exon	20562970	20563075	.	+	.	transcript_id "Isoform366323_1342"; gene_id "Isoform366323_1342.gene"; gene_name "Isoform366323_1342";
chrX	Mandalorion	CDS	20562970	20563075	.	+	.	transcript_id "Isoform366323_1342"; gene_id "Isoform366323_1342.gene"; gene_name "Isoform366323_1342";
chrX	Mandalorion	exon	20563161	20563203	.	+	.	transcript_id "Isoform366323_1342"; gene_id "Isoform366323_1342.gene"; gene_name "Isoform366323_1342";
chrX	Mandalorion	CDS	20563161	20563203	.	+	.	transcript_id "Isoform366323_1342"; gene_id "Isoform366323_1342.gene"; gene_name "Isoform366323_1342";
chrX	Mandalorion	exon	20563359	20563449	.	+	.	transcript_id "Isoform366323_1342"; gene_id "Isoform366323_1342.gene"; gene_name "Isoform366323_1342";
chrX	Mandalorion	CDS	20563359	20563449	.	+	.	transcript_id "Isoform366323_1342"; gene_id "Isoform366323_1342.gene"; gene_name "Isoform366323_1342";
chrX	Mandalorion	exon	20564690	20564767	.	+	.	transcript_id "Isoform366323_1342"; gene_id "Isoform366323_1342.gene"; gene_name "Isoform366323_1342";
chrX	Mandalorion	CDS	20564690	20564767	.	+	.	transcript_id "Isoform366323_1342"; gene_id "Isoform366323_1342.gene"; gene_name "Isoform366323_1342";
chrX	Mandalorion	exon	20564848	20565125	.	+	.	transcript_id "Isoform366323_1342"; gene_id "Isoform366323_1342.gene"; gene_name "Isoform366323_1342";
chrX	Mandalorion	CDS	20564848	20564882	.	+	.	transcript_id "Isoform366323_1342"; gene_id "Isoform366323_1342.gene"; gene_name "Isoform366323_1342";
chrX	Mandalorion	stop_codon	20564883	20564885	.	+	.	transcript_id "Isoform366323_1342"; gene_id "Isoform366323_1342.gene"; gene_name "Isoform366323_1342";
chrX	Mandalorion	transcript	20554640	20566117	.	+	.	transcript_id "Isoform366328_53"; gene_id "Isoform366328_53.gene"; gene_name "Isoform366328_53";
chrX	Mandalorion	exon	20554640	20555045	.	+	.	transcript_id "Isoform366328_53"; gene_id "Isoform366328_53.gene"; gene_name "Isoform366328_53";
chrX	Mandalorion	exon	20559563	20559770	.	+	.	transcript_id "Isoform366328_53"; gene_id "Isoform366328_53.gene"; gene_name "Isoform366328_53";
chrX	Mandalorion	start_codon	20559569	20559571	.	+	.	transcript_id "Isoform366328_53"; gene_id "Isoform366328_53.gene"; gene_name "Isoform366328_53";
chrX	Mandalorion	CDS	20559569	20559770	.	+	.	transcript_id "Isoform366328_53"; gene_id "Isoform366328_53.gene"; gene_name "Isoform366328_53";
chrX	Mandalorion	exon	20560277	20560410	.	+	.	transcript_id "Isoform366328_53"; gene_id "Isoform366328_53.gene"; gene_name "Isoform366328_53";
chrX	Mandalorion	CDS	20560277	20560410	.	+	.	transcript_id "Isoform366328_53"; gene_id "Isoform366328_53.gene"; gene_name "Isoform366328_53";
chrX	Mandalorion	exon	20560510	20560635	.	+	.	transcript_id "Isoform366328_53"; gene_id "Isoform366328_53.gene"; gene_name "Isoform366328_53";
chrX	Mandalorion	CDS	20560510	20560635	.	+	.	transcript_id "Isoform366328_53"; gene_id "Isoform366328_53.gene"; gene_name "Isoform366328_53";
chrX	Mandalorion	exon	20560728	20560784	.	+	.	transcript_id "Isoform366328_53"; gene_id "Isoform366328_53.gene"; gene_name "Isoform366328_53";
chrX	Mandalorion	CDS	20560728	20560784	.	+	.	transcript_id "Isoform366328_53"; gene_id "Isoform366328_53.gene"; gene_name "Isoform366328_53";
chrX	Mandalorion	exon	20560871	20560985	.	+	.	transcript_id "Isoform366328_53"; gene_id "Isoform366328_53.gene"; gene_name "Isoform366328_53";
chrX	Mandalorion	CDS	20560871	20560985	.	+	.	transcript_id "Isoform366328_53"; gene_id "Isoform366328_53.gene"; gene_name "Isoform366328_53";
chrX	Mandalorion	exon	20561749	20561843	.	+	.	transcript_id "Isoform366328_53"; gene_id "Isoform366328_53.gene"; gene_name "Isoform366328_53";
chrX	Mandalorion	CDS	20561749	20561843	.	+	.	transcript_id "Isoform366328_53"; gene_id "Isoform366328_53.gene"; gene_name "Isoform366328_53";
chrX	Mandalorion	exon	20561938	20562000	.	+	.	transcript_id "Isoform366328_53"; gene_id "Isoform366328_53.gene"; gene_name "Isoform366328_53";
chrX	Mandalorion	CDS	20561938	20562000	.	+	.	transcript_id "Isoform366328_53"; gene_id "Isoform366328_53.gene"; gene_name "Isoform366328_53";
chrX	Mandalorion	exon	20562257	20562380	.	+	.	transcript_id "Isoform366328_53"; gene_id "Isoform366328_53.gene"; gene_name "Isoform366328_53";
chrX	Mandalorion	CDS	20562257	20562380	.	+	.	transcript_id "Isoform366328_53"; gene_id "Isoform366328_53.gene"; gene_name "Isoform366328_53";
chrX	Mandalorion	exon	20562586	20562706	.	+	.	transcript_id "Isoform366328_53"; gene_id "Isoform366328_53.gene"; gene_name "Isoform366328_53";
chrX	Mandalorion	CDS	20562586	20562706	.	+	.	transcript_id "Isoform366328_53"; gene_id "Isoform366328_53.gene"; gene_name "Isoform366328_53";
chrX	Mandalorion	exon	20562787	20562884	.	+	.	transcript_id "Isoform366328_53"; gene_id "Isoform366328_53.gene"; gene_name "Isoform366328_53";
chrX	Mandalorion	CDS	20562787	20562884	.	+	.	transcript_id "Isoform366328_53"; gene_id "Isoform366328_53.gene"; gene_name "Isoform366328_53";
chrX	Mandalorion	exon	20562970	20563075	.	+	.	transcript_id "Isoform366328_53"; gene_id "Isoform366328_53.gene"; gene_name "Isoform366328_53";
chrX	Mandalorion	CDS	20562970	20563075	.	+	.	transcript_id "Isoform366328_53"; gene_id "Isoform366328_53.gene"; gene_name "Isoform366328_53";
chrX	Mandalorion	exon	20563161	20563203	.	+	.	transcript_id "Isoform366328_53"; gene_id "Isoform366328_53.gene"; gene_name "Isoform366328_53";
chrX	Mandalorion	CDS	20563161	20563203	.	+	.	transcript_id "Isoform366328_53"; gene_id "Isoform366328_53.gene"; gene_name "Isoform366328_53";
chrX	Mandalorion	exon	20563359	20563449	.	+	.	transcript_id "Isoform366328_53"; gene_id "Isoform366328_53.gene"; gene_name "Isoform366328_53";
chrX	Mandalorion	CDS	20563359	20563449	.	+	.	transcript_id "Isoform366328_53"; gene_id "Isoform366328_53.gene"; gene_name "Isoform366328_53";
chrX	Mandalorion	exon	20564690	20564767	.	+	.	transcript_id "Isoform366328_53"; gene_id "Isoform366328_53.gene"; gene_name "Isoform366328_53";
chrX	Mandalorion	CDS	20564690	20564767	.	+	.	transcript_id "Isoform366328_53"; gene_id "Isoform366328_53.gene"; gene_name "Isoform366328_53";
chrX	Mandalorion	exon	20565469	20566117	.	+	.	transcript_id "Isoform366328_53"; gene_id "Isoform366328_53.gene"; gene_name "Isoform366328_53";
chrX	Mandalorion	CDS	20565469	20565488	.	+	.	transcript_id "Isoform366328_53"; gene_id "Isoform366328_53.gene"; gene_name "Isoform366328_53";
chrX	Mandalorion	stop_codon	20565489	20565491	.	+	.	transcript_id "Isoform366328_53"; gene_id "Isoform366328_53.gene"; gene_name "Isoform366328_53";
chrX	Mandalorion	transcript	20554668	20566117	.	+	.	transcript_id "Isoform366330_27"; gene_id "Isoform366330_27.gene"; gene_name "Isoform366330_27";
chrX	Mandalorion	exon	20554668	20555045	.	+	.	transcript_id "Isoform366330_27"; gene_id "Isoform366330_27.gene"; gene_name "Isoform366330_27";
chrX	Mandalorion	exon	20559563	20559770	.	+	.	transcript_id "Isoform366330_27"; gene_id "Isoform366330_27.gene"; gene_name "Isoform366330_27";
chrX	Mandalorion	start_codon	20559569	20559571	.	+	.	transcript_id "Isoform366330_27"; gene_id "Isoform366330_27.gene"; gene_name "Isoform366330_27";
chrX	Mandalorion	CDS	20559569	20559770	.	+	.	transcript_id "Isoform366330_27"; gene_id "Isoform366330_27.gene"; gene_name "Isoform366330_27";
chrX	Mandalorion	exon	20560277	20560410	.	+	.	transcript_id "Isoform366330_27"; gene_id "Isoform366330_27.gene"; gene_name "Isoform366330_27";
chrX	Mandalorion	CDS	20560277	20560410	.	+	.	transcript_id "Isoform366330_27"; gene_id "Isoform366330_27.gene"; gene_name "Isoform366330_27";
chrX	Mandalorion	exon	20560510	20560635	.	+	.	transcript_id "Isoform366330_27"; gene_id "Isoform366330_27.gene"; gene_name "Isoform366330_27";
chrX	Mandalorion	CDS	20560510	20560635	.	+	.	transcript_id "Isoform366330_27"; gene_id "Isoform366330_27.gene"; gene_name "Isoform366330_27";
chrX	Mandalorion	exon	20560728	20560784	.	+	.	transcript_id "Isoform366330_27"; gene_id "Isoform366330_27.gene"; gene_name "Isoform366330_27";
chrX	Mandalorion	CDS	20560728	20560784	.	+	.	transcript_id "Isoform366330_27"; gene_id "Isoform366330_27.gene"; gene_name "Isoform366330_27";
chrX	Mandalorion	exon	20560871	20560985	.	+	.	transcript_id "Isoform366330_27"; gene_id "Isoform366330_27.gene"; gene_name "Isoform366330_27";
chrX	Mandalorion	CDS	20560871	20560985	.	+	.	transcript_id "Isoform366330_27"; gene_id "Isoform366330_27.gene"; gene_name "Isoform366330_27";
chrX	Mandalorion	exon	20561749	20561843	.	+	.	transcript_id "Isoform366330_27"; gene_id "Isoform366330_27.gene"; gene_name "Isoform366330_27";
chrX	Mandalorion	CDS	20561749	20561843	.	+	.	transcript_id "Isoform366330_27"; gene_id "Isoform366330_27.gene"; gene_name "Isoform366330_27";
chrX	Mandalorion	exon	20561938	20562000	.	+	.	transcript_id "Isoform366330_27"; gene_id "Isoform366330_27.gene"; gene_name "Isoform366330_27";
chrX	Mandalorion	CDS	20561938	20562000	.	+	.	transcript_id "Isoform366330_27"; gene_id "Isoform366330_27.gene"; gene_name "Isoform366330_27";
chrX	Mandalorion	exon	20562257	20562380	.	+	.	transcript_id "Isoform366330_27"; gene_id "Isoform366330_27.gene"; gene_name "Isoform366330_27";
chrX	Mandalorion	CDS	20562257	20562380	.	+	.	transcript_id "Isoform366330_27"; gene_id "Isoform366330_27.gene"; gene_name "Isoform366330_27";
chrX	Mandalorion	exon	20562586	20562706	.	+	.	transcript_id "Isoform366330_27"; gene_id "Isoform366330_27.gene"; gene_name "Isoform366330_27";
chrX	Mandalorion	CDS	20562586	20562706	.	+	.	transcript_id "Isoform366330_27"; gene_id "Isoform366330_27.gene"; gene_name "Isoform366330_27";
chrX	Mandalorion	exon	20562787	20562884	.	+	.	transcript_id "Isoform366330_27"; gene_id "Isoform366330_27.gene"; gene_name "Isoform366330_27";
chrX	Mandalorion	CDS	20562787	20562884	.	+	.	transcript_id "Isoform366330_27"; gene_id "Isoform366330_27.gene"; gene_name "Isoform366330_27";
chrX	Mandalorion	exon	20562970	20563203	.	+	.	transcript_id "Isoform366330_27"; gene_id "Isoform366330_27.gene"; gene_name "Isoform366330_27";
chrX	Mandalorion	CDS	20562970	20563076	.	+	.	transcript_id "Isoform366330_27"; gene_id "Isoform366330_27.gene"; gene_name "Isoform366330_27";
chrX	Mandalorion	stop_codon	20563077	20563079	.	+	.	transcript_id "Isoform366330_27"; gene_id "Isoform366330_27.gene"; gene_name "Isoform366330_27";
chrX	Mandalorion	exon	20563359	20563449	.	+	.	transcript_id "Isoform366330_27"; gene_id "Isoform366330_27.gene"; gene_name "Isoform366330_27";
chrX	Mandalorion	exon	20564690	20566117	.	+	.	transcript_id "Isoform366330_27"; gene_id "Isoform366330_27.gene"; gene_name "Isoform366330_27";
chrX	Mandalorion	transcript	20554652	20566117	.	+	.	transcript_id "Isoform366331_38"; gene_id "Isoform366331_38.gene"; gene_name "Isoform366331_38";
chrX	Mandalorion	exon	20554652	20555045	.	+	.	transcript_id "Isoform366331_38"; gene_id "Isoform366331_38.gene"; gene_name "Isoform366331_38";
chrX	Mandalorion	exon	20559563	20559770	.	+	.	transcript_id "Isoform366331_38"; gene_id "Isoform366331_38.gene"; gene_name "Isoform366331_38";
chrX	Mandalorion	start_codon	20559569	20559571	.	+	.	transcript_id "Isoform366331_38"; gene_id "Isoform366331_38.gene"; gene_name "Isoform366331_38";
chrX	Mandalorion	CDS	20559569	20559770	.	+	.	transcript_id "Isoform366331_38"; gene_id "Isoform366331_38.gene"; gene_name "Isoform366331_38";
chrX	Mandalorion	exon	20560277	20560410	.	+	.	transcript_id "Isoform366331_38"; gene_id "Isoform366331_38.gene"; gene_name "Isoform366331_38";
chrX	Mandalorion	CDS	20560277	20560410	.	+	.	transcript_id "Isoform366331_38"; gene_id "Isoform366331_38.gene"; gene_name "Isoform366331_38";
chrX	Mandalorion	exon	20560510	20560635	.	+	.	transcript_id "Isoform366331_38"; gene_id "Isoform366331_38.gene"; gene_name "Isoform366331_38";
chrX	Mandalorion	CDS	20560510	20560635	.	+	.	transcript_id "Isoform366331_38"; gene_id "Isoform366331_38.gene"; gene_name "Isoform366331_38";
chrX	Mandalorion	exon	20560728	20560784	.	+	.	transcript_id "Isoform366331_38"; gene_id "Isoform366331_38.gene"; gene_name "Isoform366331_38";
chrX	Mandalorion	CDS	20560728	20560784	.	+	.	transcript_id "Isoform366331_38"; gene_id "Isoform366331_38.gene"; gene_name "Isoform366331_38";
chrX	Mandalorion	exon	20560871	20560985	.	+	.	transcript_id "Isoform366331_38"; gene_id "Isoform366331_38.gene"; gene_name "Isoform366331_38";
chrX	Mandalorion	CDS	20560871	20560985	.	+	.	transcript_id "Isoform366331_38"; gene_id "Isoform366331_38.gene"; gene_name "Isoform366331_38";
chrX	Mandalorion	exon	20561749	20561843	.	+	.	transcript_id "Isoform366331_38"; gene_id "Isoform366331_38.gene"; gene_name "Isoform366331_38";
chrX	Mandalorion	CDS	20561749	20561843	.	+	.	transcript_id "Isoform366331_38"; gene_id "Isoform366331_38.gene"; gene_name "Isoform366331_38";
chrX	Mandalorion	exon	20561938	20562000	.	+	.	transcript_id "Isoform366331_38"; gene_id "Isoform366331_38.gene"; gene_name "Isoform366331_38";
chrX	Mandalorion	CDS	20561938	20562000	.	+	.	transcript_id "Isoform366331_38"; gene_id "Isoform366331_38.gene"; gene_name "Isoform366331_38";
chrX	Mandalorion	exon	20562257	20562380	.	+	.	transcript_id "Isoform366331_38"; gene_id "Isoform366331_38.gene"; gene_name "Isoform366331_38";
chrX	Mandalorion	CDS	20562257	20562380	.	+	.	transcript_id "Isoform366331_38"; gene_id "Isoform366331_38.gene"; gene_name "Isoform366331_38";
chrX	Mandalorion	exon	20562586	20562706	.	+	.	transcript_id "Isoform366331_38"; gene_id "Isoform366331_38.gene"; gene_name "Isoform366331_38";
chrX	Mandalorion	CDS	20562586	20562706	.	+	.	transcript_id "Isoform366331_38"; gene_id "Isoform366331_38.gene"; gene_name "Isoform366331_38";
chrX	Mandalorion	exon	20562787	20562884	.	+	.	transcript_id "Isoform366331_38"; gene_id "Isoform366331_38.gene"; gene_name "Isoform366331_38";
chrX	Mandalorion	CDS	20562787	20562884	.	+	.	transcript_id "Isoform366331_38"; gene_id "Isoform366331_38.gene"; gene_name "Isoform366331_38";
chrX	Mandalorion	exon	20562970	20563203	.	+	.	transcript_id "Isoform366331_38"; gene_id "Isoform366331_38.gene"; gene_name "Isoform366331_38";
chrX	Mandalorion	CDS	20562970	20563076	.	+	.	transcript_id "Isoform366331_38"; gene_id "Isoform366331_38.gene"; gene_name "Isoform366331_38";
chrX	Mandalorion	stop_codon	20563077	20563079	.	+	.	transcript_id "Isoform366331_38"; gene_id "Isoform366331_38.gene"; gene_name "Isoform366331_38";
chrX	Mandalorion	exon	20563359	20563449	.	+	.	transcript_id "Isoform366331_38"; gene_id "Isoform366331_38.gene"; gene_name "Isoform366331_38";
chrX	Mandalorion	exon	20564690	20564767	.	+	.	transcript_id "Isoform366331_38"; gene_id "Isoform366331_38.gene"; gene_name "Isoform366331_38";
chrX	Mandalorion	exon	20564848	20566117	.	+	.	transcript_id "Isoform366331_38"; gene_id "Isoform366331_38.gene"; gene_name "Isoform366331_38";
chrX	Mandalorion	transcript	20529143	20548943	.	+	.	transcript_id "Isoform366354_1896"; gene_id "Isoform366354_1896.gene"; gene_name "Isoform366354_1896";
chrX	Mandalorion	exon	20529143	20529364	.	+	.	transcript_id "Isoform366354_1896"; gene_id "Isoform366354_1896.gene"; gene_name "Isoform366354_1896";
chrX	Mandalorion	exon	20534688	20534804	.	+	.	transcript_id "Isoform366354_1896"; gene_id "Isoform366354_1896.gene"; gene_name "Isoform366354_1896";
chrX	Mandalorion	start_codon	20534688	20534690	.	+	.	transcript_id "Isoform366354_1896"; gene_id "Isoform366354_1896.gene"; gene_name "Isoform366354_1896";
chrX	Mandalorion	CDS	20534688	20534804	.	+	.	transcript_id "Isoform366354_1896"; gene_id "Isoform366354_1896.gene"; gene_name "Isoform366354_1896";
chrX	Mandalorion	exon	20534931	20534989	.	+	.	transcript_id "Isoform366354_1896"; gene_id "Isoform366354_1896.gene"; gene_name "Isoform366354_1896";
chrX	Mandalorion	CDS	20534931	20534989	.	+	.	transcript_id "Isoform366354_1896"; gene_id "Isoform366354_1896.gene"; gene_name "Isoform366354_1896";
chrX	Mandalorion	exon	20535088	20535256	.	+	.	transcript_id "Isoform366354_1896"; gene_id "Isoform366354_1896.gene"; gene_name "Isoform366354_1896";
chrX	Mandalorion	CDS	20535088	20535256	.	+	.	transcript_id "Isoform366354_1896"; gene_id "Isoform366354_1896.gene"; gene_name "Isoform366354_1896";
chrX	Mandalorion	exon	20535367	20535501	.	+	.	transcript_id "Isoform366354_1896"; gene_id "Isoform366354_1896.gene"; gene_name "Isoform366354_1896";
chrX	Mandalorion	CDS	20535367	20535501	.	+	.	transcript_id "Isoform366354_1896"; gene_id "Isoform366354_1896.gene"; gene_name "Isoform366354_1896";
chrX	Mandalorion	exon	20536443	20536549	.	+	.	transcript_id "Isoform366354_1896"; gene_id "Isoform366354_1896.gene"; gene_name "Isoform366354_1896";
chrX	Mandalorion	CDS	20536443	20536549	.	+	.	transcript_id "Isoform366354_1896"; gene_id "Isoform366354_1896.gene"; gene_name "Isoform366354_1896";
chrX	Mandalorion	exon	20536783	20536873	.	+	.	transcript_id "Isoform366354_1896"; gene_id "Isoform366354_1896.gene"; gene_name "Isoform366354_1896";
chrX	Mandalorion	CDS	20536783	20536873	.	+	.	transcript_id "Isoform366354_1896"; gene_id "Isoform366354_1896.gene"; gene_name "Isoform366354_1896";
chrX	Mandalorion	exon	20536980	20537112	.	+	.	transcript_id "Isoform366354_1896"; gene_id "Isoform366354_1896.gene"; gene_name "Isoform366354_1896";
chrX	Mandalorion	CDS	20536980	20537112	.	+	.	transcript_id "Isoform366354_1896"; gene_id "Isoform366354_1896.gene"; gene_name "Isoform366354_1896";
chrX	Mandalorion	exon	20537595	20537692	.	+	.	transcript_id "Isoform366354_1896"; gene_id "Isoform366354_1896.gene"; gene_name "Isoform366354_1896";
chrX	Mandalorion	CDS	20537595	20537692	.	+	.	transcript_id "Isoform366354_1896"; gene_id "Isoform366354_1896.gene"; gene_name "Isoform366354_1896";
chrX	Mandalorion	exon	20537929	20538075	.	+	.	transcript_id "Isoform366354_1896"; gene_id "Isoform366354_1896.gene"; gene_name "Isoform366354_1896";
chrX	Mandalorion	CDS	20537929	20538075	.	+	.	transcript_id "Isoform366354_1896"; gene_id "Isoform366354_1896.gene"; gene_name "Isoform366354_1896";
chrX	Mandalorion	exon	20538210	20538386	.	+	.	transcript_id "Isoform366354_1896"; gene_id "Isoform366354_1896.gene"; gene_name "Isoform366354_1896";
chrX	Mandalorion	CDS	20538210	20538386	.	+	.	transcript_id "Isoform366354_1896"; gene_id "Isoform366354_1896.gene"; gene_name "Isoform366354_1896";
chrX	Mandalorion	exon	20538483	20538587	.	+	.	transcript_id "Isoform366354_1896"; gene_id "Isoform366354_1896.gene"; gene_name "Isoform366354_1896";
chrX	Mandalorion	CDS	20538483	20538587	.	+	.	transcript_id "Isoform366354_1896"; gene_id "Isoform366354_1896.gene"; gene_name "Isoform366354_1896";
chrX	Mandalorion	exon	20538674	20538754	.	+	.	transcript_id "Isoform366354_1896"; gene_id "Isoform366354_1896.gene"; gene_name "Isoform366354_1896";
chrX	Mandalorion	CDS	20538674	20538754	.	+	.	transcript_id "Isoform366354_1896"; gene_id "Isoform366354_1896.gene"; gene_name "Isoform366354_1896";
chrX	Mandalorion	exon	20539055	20539210	.	+	.	transcript_id "Isoform366354_1896"; gene_id "Isoform366354_1896.gene"; gene_name "Isoform366354_1896";
chrX	Mandalorion	CDS	20539055	20539210	.	+	.	transcript_id "Isoform366354_1896"; gene_id "Isoform366354_1896.gene"; gene_name "Isoform366354_1896";
chrX	Mandalorion	exon	20541825	20541990	.	+	.	transcript_id "Isoform366354_1896"; gene_id "Isoform366354_1896.gene"; gene_name "Isoform366354_1896";
chrX	Mandalorion	CDS	20541825	20541990	.	+	.	transcript_id "Isoform366354_1896"; gene_id "Isoform366354_1896.gene"; gene_name "Isoform366354_1896";
chrX	Mandalorion	exon	20542118	20542314	.	+	.	transcript_id "Isoform366354_1896"; gene_id "Isoform366354_1896.gene"; gene_name "Isoform366354_1896";
chrX	Mandalorion	CDS	20542118	20542314	.	+	.	transcript_id "Isoform366354_1896"; gene_id "Isoform366354_1896.gene"; gene_name "Isoform366354_1896";
chrX	Mandalorion	exon	20544438	20544502	.	+	.	transcript_id "Isoform366354_1896"; gene_id "Isoform366354_1896.gene"; gene_name "Isoform366354_1896";
chrX	Mandalorion	CDS	20544438	20544502	.	+	.	transcript_id "Isoform366354_1896"; gene_id "Isoform366354_1896.gene"; gene_name "Isoform366354_1896";
chrX	Mandalorion	exon	20544828	20545023	.	+	.	transcript_id "Isoform366354_1896"; gene_id "Isoform366354_1896.gene"; gene_name "Isoform366354_1896";
chrX	Mandalorion	CDS	20544828	20545023	.	+	.	transcript_id "Isoform366354_1896"; gene_id "Isoform366354_1896.gene"; gene_name "Isoform366354_1896";
chrX	Mandalorion	exon	20545630	20545704	.	+	.	transcript_id "Isoform366354_1896"; gene_id "Isoform366354_1896.gene"; gene_name "Isoform366354_1896";
chrX	Mandalorion	CDS	20545630	20545704	.	+	.	transcript_id "Isoform366354_1896"; gene_id "Isoform366354_1896.gene"; gene_name "Isoform366354_1896";
chrX	Mandalorion	exon	20545832	20546021	.	+	.	transcript_id "Isoform366354_1896"; gene_id "Isoform366354_1896.gene"; gene_name "Isoform366354_1896";
chrX	Mandalorion	CDS	20545832	20546021	.	+	.	transcript_id "Isoform366354_1896"; gene_id "Isoform366354_1896.gene"; gene_name "Isoform366354_1896";
chrX	Mandalorion	exon	20547022	20547110	.	+	.	transcript_id "Isoform366354_1896"; gene_id "Isoform366354_1896.gene"; gene_name "Isoform366354_1896";
chrX	Mandalorion	CDS	20547022	20547110	.	+	.	transcript_id "Isoform366354_1896"; gene_id "Isoform366354_1896.gene"; gene_name "Isoform366354_1896";
chrX	Mandalorion	exon	20547347	20547439	.	+	.	transcript_id "Isoform366354_1896"; gene_id "Isoform366354_1896.gene"; gene_name "Isoform366354_1896";
chrX	Mandalorion	CDS	20547347	20547439	.	+	.	transcript_id "Isoform366354_1896"; gene_id "Isoform366354_1896.gene"; gene_name "Isoform366354_1896";
chrX	Mandalorion	exon	20547562	20547753	.	+	.	transcript_id "Isoform366354_1896"; gene_id "Isoform366354_1896.gene"; gene_name "Isoform366354_1896";
chrX	Mandalorion	CDS	20547562	20547753	.	+	.	transcript_id "Isoform366354_1896"; gene_id "Isoform366354_1896.gene"; gene_name "Isoform366354_1896";
chrX	Mandalorion	exon	20548142	20548243	.	+	.	transcript_id "Isoform366354_1896"; gene_id "Isoform366354_1896.gene"; gene_name "Isoform366354_1896";
chrX	Mandalorion	CDS	20548142	20548243	.	+	.	transcript_id "Isoform366354_1896"; gene_id "Isoform366354_1896.gene"; gene_name "Isoform366354_1896";
chrX	Mandalorion	exon	20548348	20548448	.	+	.	transcript_id "Isoform366354_1896"; gene_id "Isoform366354_1896.gene"; gene_name "Isoform366354_1896";
chrX	Mandalorion	CDS	20548348	20548448	.	+	.	transcript_id "Isoform366354_1896"; gene_id "Isoform366354_1896.gene"; gene_name "Isoform366354_1896";
chrX	Mandalorion	exon	20548617	20548943	.	+	.	transcript_id "Isoform366354_1896"; gene_id "Isoform366354_1896.gene"; gene_name "Isoform366354_1896";
chrX	Mandalorion	CDS	20548617	20548749	.	+	.	transcript_id "Isoform366354_1896"; gene_id "Isoform366354_1896.gene"; gene_name "Isoform366354_1896";
chrX	Mandalorion	stop_codon	20548750	20548752	.	+	.	transcript_id "Isoform366354_1896"; gene_id "Isoform366354_1896.gene"; gene_name "Isoform366354_1896";
chrX	Mandalorion	transcript	20726753	20787157	.	-	.	transcript_id "Isoform366383_8"; gene_id "Isoform366383_8.gene"; gene_name "Isoform366383_8";
chrX	Mandalorion	exon	20726753	20727810	.	-	.	transcript_id "Isoform366383_8"; gene_id "Isoform366383_8.gene"; gene_name "Isoform366383_8";
chrX	Mandalorion	CDS	20727786	20727810	.	-	.	transcript_id "Isoform366383_8"; gene_id "Isoform366383_8.gene"; gene_name "Isoform366383_8";
chrX	Mandalorion	stop_codon	20727783	20727785	.	-	.	transcript_id "Isoform366383_8"; gene_id "Isoform366383_8.gene"; gene_name "Isoform366383_8";
chrX	Mandalorion	exon	20728738	20729329	.	-	.	transcript_id "Isoform366383_8"; gene_id "Isoform366383_8.gene"; gene_name "Isoform366383_8";
chrX	Mandalorion	CDS	20728738	20729329	.	-	.	transcript_id "Isoform366383_8"; gene_id "Isoform366383_8.gene"; gene_name "Isoform366383_8";
chrX	Mandalorion	exon	20729422	20729509	.	-	.	transcript_id "Isoform366383_8"; gene_id "Isoform366383_8.gene"; gene_name "Isoform366383_8";
chrX	Mandalorion	CDS	20729422	20729509	.	-	.	transcript_id "Isoform366383_8"; gene_id "Isoform366383_8.gene"; gene_name "Isoform366383_8";
chrX	Mandalorion	exon	20729823	20729969	.	-	.	transcript_id "Isoform366383_8"; gene_id "Isoform366383_8.gene"; gene_name "Isoform366383_8";
chrX	Mandalorion	CDS	20729823	20729969	.	-	.	transcript_id "Isoform366383_8"; gene_id "Isoform366383_8.gene"; gene_name "Isoform366383_8";
chrX	Mandalorion	exon	20731000	20731102	.	-	.	transcript_id "Isoform366383_8"; gene_id "Isoform366383_8.gene"; gene_name "Isoform366383_8";
chrX	Mandalorion	CDS	20731000	20731102	.	-	.	transcript_id "Isoform366383_8"; gene_id "Isoform366383_8.gene"; gene_name "Isoform366383_8";
chrX	Mandalorion	exon	20731194	20731268	.	-	.	transcript_id "Isoform366383_8"; gene_id "Isoform366383_8.gene"; gene_name "Isoform366383_8";
chrX	Mandalorion	CDS	20731194	20731268	.	-	.	transcript_id "Isoform366383_8"; gene_id "Isoform366383_8.gene"; gene_name "Isoform366383_8";
chrX	Mandalorion	exon	20731358	20731500	.	-	.	transcript_id "Isoform366383_8"; gene_id "Isoform366383_8.gene"; gene_name "Isoform366383_8";
chrX	Mandalorion	CDS	20731358	20731500	.	-	.	transcript_id "Isoform366383_8"; gene_id "Isoform366383_8.gene"; gene_name "Isoform366383_8";
chrX	Mandalorion	exon	20732085	20732147	.	-	.	transcript_id "Isoform366383_8"; gene_id "Isoform366383_8.gene"; gene_name "Isoform366383_8";
chrX	Mandalorion	CDS	20732085	20732147	.	-	.	transcript_id "Isoform366383_8"; gene_id "Isoform366383_8.gene"; gene_name "Isoform366383_8";
chrX	Mandalorion	exon	20773316	20773405	.	-	.	transcript_id "Isoform366383_8"; gene_id "Isoform366383_8.gene"; gene_name "Isoform366383_8";
chrX	Mandalorion	CDS	20773316	20773405	.	-	.	transcript_id "Isoform366383_8"; gene_id "Isoform366383_8.gene"; gene_name "Isoform366383_8";
chrX	Mandalorion	exon	20774190	20774346	.	-	.	transcript_id "Isoform366383_8"; gene_id "Isoform366383_8.gene"; gene_name "Isoform366383_8";
chrX	Mandalorion	CDS	20774190	20774346	.	-	.	transcript_id "Isoform366383_8"; gene_id "Isoform366383_8.gene"; gene_name "Isoform366383_8";
chrX	Mandalorion	exon	20775576	20775667	.	-	.	transcript_id "Isoform366383_8"; gene_id "Isoform366383_8.gene"; gene_name "Isoform366383_8";
chrX	Mandalorion	CDS	20775576	20775667	.	-	.	transcript_id "Isoform366383_8"; gene_id "Isoform366383_8.gene"; gene_name "Isoform366383_8";
chrX	Mandalorion	exon	20775764	20775821	.	-	.	transcript_id "Isoform366383_8"; gene_id "Isoform366383_8.gene"; gene_name "Isoform366383_8";
chrX	Mandalorion	CDS	20775764	20775821	.	-	.	transcript_id "Isoform366383_8"; gene_id "Isoform366383_8.gene"; gene_name "Isoform366383_8";
chrX	Mandalorion	exon	20786652	20787157	.	-	.	transcript_id "Isoform366383_8"; gene_id "Isoform366383_8.gene"; gene_name "Isoform366383_8";
chrX	Mandalorion	start_codon	20787026	20787028	.	-	.	transcript_id "Isoform366383_8"; gene_id "Isoform366383_8.gene"; gene_name "Isoform366383_8";
chrX	Mandalorion	CDS	20786652	20787028	.	-	.	transcript_id "Isoform366383_8"; gene_id "Isoform366383_8.gene"; gene_name "Isoform366383_8";
chrX	Mandalorion	transcript	20736524	20740973	.	+	.	transcript_id "Isoform366392_4"; gene_id "Isoform366392_4.gene"; gene_name "Isoform366392_4";
chrX	Mandalorion	exon	20736524	20736563	.	+	.	transcript_id "Isoform366392_4"; gene_id "Isoform366392_4.gene"; gene_name "Isoform366392_4";
chrX	Mandalorion	exon	20737270	20737401	.	+	.	transcript_id "Isoform366392_4"; gene_id "Isoform366392_4.gene"; gene_name "Isoform366392_4";
chrX	Mandalorion	start_codon	20737281	20737283	.	+	.	transcript_id "Isoform366392_4"; gene_id "Isoform366392_4.gene"; gene_name "Isoform366392_4";
chrX	Mandalorion	CDS	20737281	20737401	.	+	.	transcript_id "Isoform366392_4"; gene_id "Isoform366392_4.gene"; gene_name "Isoform366392_4";
chrX	Mandalorion	exon	20739016	20739095	.	+	.	transcript_id "Isoform366392_4"; gene_id "Isoform366392_4.gene"; gene_name "Isoform366392_4";
chrX	Mandalorion	CDS	20739016	20739095	.	+	.	transcript_id "Isoform366392_4"; gene_id "Isoform366392_4.gene"; gene_name "Isoform366392_4";
chrX	Mandalorion	exon	20739289	20739415	.	+	.	transcript_id "Isoform366392_4"; gene_id "Isoform366392_4.gene"; gene_name "Isoform366392_4";
chrX	Mandalorion	CDS	20739289	20739415	.	+	.	transcript_id "Isoform366392_4"; gene_id "Isoform366392_4.gene"; gene_name "Isoform366392_4";
chrX	Mandalorion	exon	20739607	20739731	.	+	.	transcript_id "Isoform366392_4"; gene_id "Isoform366392_4.gene"; gene_name "Isoform366392_4";
chrX	Mandalorion	CDS	20739607	20739731	.	+	.	transcript_id "Isoform366392_4"; gene_id "Isoform366392_4.gene"; gene_name "Isoform366392_4";
chrX	Mandalorion	exon	20740710	20740973	.	+	.	transcript_id "Isoform366392_4"; gene_id "Isoform366392_4.gene"; gene_name "Isoform366392_4";
chrX	Mandalorion	CDS	20740710	20740868	.	+	.	transcript_id "Isoform366392_4"; gene_id "Isoform366392_4.gene"; gene_name "Isoform366392_4";
chrX	Mandalorion	stop_codon	20740869	20740871	.	+	.	transcript_id "Isoform366392_4"; gene_id "Isoform366392_4.gene"; gene_name "Isoform366392_4";
chrX	Mandalorion	transcript	20736481	20740972	.	+	.	transcript_id "Isoform366393_3"; gene_id "Isoform366393_3.gene"; gene_name "Isoform366393_3";
chrX	Mandalorion	exon	20736481	20736563	.	+	.	transcript_id "Isoform366393_3"; gene_id "Isoform366393_3.gene"; gene_name "Isoform366393_3";
chrX	Mandalorion	exon	20737273	20737401	.	+	.	transcript_id "Isoform366393_3"; gene_id "Isoform366393_3.gene"; gene_name "Isoform366393_3";
chrX	Mandalorion	start_codon	20737281	20737283	.	+	.	transcript_id "Isoform366393_3"; gene_id "Isoform366393_3.gene"; gene_name "Isoform366393_3";
chrX	Mandalorion	CDS	20737281	20737401	.	+	.	transcript_id "Isoform366393_3"; gene_id "Isoform366393_3.gene"; gene_name "Isoform366393_3";
chrX	Mandalorion	exon	20739016	20739095	.	+	.	transcript_id "Isoform366393_3"; gene_id "Isoform366393_3.gene"; gene_name "Isoform366393_3";
chrX	Mandalorion	CDS	20739016	20739095	.	+	.	transcript_id "Isoform366393_3"; gene_id "Isoform366393_3.gene"; gene_name "Isoform366393_3";
chrX	Mandalorion	exon	20739289	20739415	.	+	.	transcript_id "Isoform366393_3"; gene_id "Isoform366393_3.gene"; gene_name "Isoform366393_3";
chrX	Mandalorion	CDS	20739289	20739415	.	+	.	transcript_id "Isoform366393_3"; gene_id "Isoform366393_3.gene"; gene_name "Isoform366393_3";
chrX	Mandalorion	exon	20739607	20739731	.	+	.	transcript_id "Isoform366393_3"; gene_id "Isoform366393_3.gene"; gene_name "Isoform366393_3";
chrX	Mandalorion	CDS	20739607	20739731	.	+	.	transcript_id "Isoform366393_3"; gene_id "Isoform366393_3.gene"; gene_name "Isoform366393_3";
chrX	Mandalorion	exon	20740710	20740972	.	+	.	transcript_id "Isoform366393_3"; gene_id "Isoform366393_3.gene"; gene_name "Isoform366393_3";
chrX	Mandalorion	CDS	20740710	20740868	.	+	.	transcript_id "Isoform366393_3"; gene_id "Isoform366393_3.gene"; gene_name "Isoform366393_3";
chrX	Mandalorion	stop_codon	20740869	20740871	.	+	.	transcript_id "Isoform366393_3"; gene_id "Isoform366393_3.gene"; gene_name "Isoform366393_3";
chrX	Mandalorion	transcript	20714813	20719141	.	+	.	transcript_id "Isoform366400_106"; gene_id "Isoform366400_106.gene"; gene_name "Isoform366400_106";
chrX	Mandalorion	exon	20714813	20714858	.	+	.	transcript_id "Isoform366400_106"; gene_id "Isoform366400_106.gene"; gene_name "Isoform366400_106";
chrX	Mandalorion	exon	20716166	20716321	.	+	.	transcript_id "Isoform366400_106"; gene_id "Isoform366400_106.gene"; gene_name "Isoform366400_106";
chrX	Mandalorion	start_codon	20716226	20716228	.	+	.	transcript_id "Isoform366400_106"; gene_id "Isoform366400_106.gene"; gene_name "Isoform366400_106";
chrX	Mandalorion	CDS	20716226	20716321	.	+	.	transcript_id "Isoform366400_106"; gene_id "Isoform366400_106.gene"; gene_name "Isoform366400_106";
chrX	Mandalorion	exon	20716484	20716587	.	+	.	transcript_id "Isoform366400_106"; gene_id "Isoform366400_106.gene"; gene_name "Isoform366400_106";
chrX	Mandalorion	CDS	20716484	20716587	.	+	.	transcript_id "Isoform366400_106"; gene_id "Isoform366400_106.gene"; gene_name "Isoform366400_106";
chrX	Mandalorion	exon	20717705	20717807	.	+	.	transcript_id "Isoform366400_106"; gene_id "Isoform366400_106.gene"; gene_name "Isoform366400_106";
chrX	Mandalorion	CDS	20717705	20717807	.	+	.	transcript_id "Isoform366400_106"; gene_id "Isoform366400_106.gene"; gene_name "Isoform366400_106";
chrX	Mandalorion	exon	20717897	20718051	.	+	.	transcript_id "Isoform366400_106"; gene_id "Isoform366400_106.gene"; gene_name "Isoform366400_106";
chrX	Mandalorion	CDS	20717897	20718051	.	+	.	transcript_id "Isoform366400_106"; gene_id "Isoform366400_106.gene"; gene_name "Isoform366400_106";
chrX	Mandalorion	exon	20718169	20719141	.	+	.	transcript_id "Isoform366400_106"; gene_id "Isoform366400_106.gene"; gene_name "Isoform366400_106";
chrX	Mandalorion	CDS	20718169	20718268	.	+	.	transcript_id "Isoform366400_106"; gene_id "Isoform366400_106.gene"; gene_name "Isoform366400_106";
chrX	Mandalorion	stop_codon	20718269	20718271	.	+	.	transcript_id "Isoform366400_106"; gene_id "Isoform366400_106.gene"; gene_name "Isoform366400_106";
chrX	Mandalorion	transcript	20714813	20726758	.	+	.	transcript_id "Isoform366416_3784"; gene_id "Isoform366416_3784.gene"; gene_name "Isoform366416_3784";
chrX	Mandalorion	exon	20714813	20714858	.	+	.	transcript_id "Isoform366416_3784"; gene_id "Isoform366416_3784.gene"; gene_name "Isoform366416_3784";
chrX	Mandalorion	exon	20716166	20716321	.	+	.	transcript_id "Isoform366416_3784"; gene_id "Isoform366416_3784.gene"; gene_name "Isoform366416_3784";
chrX	Mandalorion	start_codon	20716226	20716228	.	+	.	transcript_id "Isoform366416_3784"; gene_id "Isoform366416_3784.gene"; gene_name "Isoform366416_3784";
chrX	Mandalorion	CDS	20716226	20716321	.	+	.	transcript_id "Isoform366416_3784"; gene_id "Isoform366416_3784.gene"; gene_name "Isoform366416_3784";
chrX	Mandalorion	exon	20716484	20716587	.	+	.	transcript_id "Isoform366416_3784"; gene_id "Isoform366416_3784.gene"; gene_name "Isoform366416_3784";
chrX	Mandalorion	CDS	20716484	20716587	.	+	.	transcript_id "Isoform366416_3784"; gene_id "Isoform366416_3784.gene"; gene_name "Isoform366416_3784";
chrX	Mandalorion	exon	20717705	20717807	.	+	.	transcript_id "Isoform366416_3784"; gene_id "Isoform366416_3784.gene"; gene_name "Isoform366416_3784";
chrX	Mandalorion	CDS	20717705	20717807	.	+	.	transcript_id "Isoform366416_3784"; gene_id "Isoform366416_3784.gene"; gene_name "Isoform366416_3784";
chrX	Mandalorion	exon	20717897	20718051	.	+	.	transcript_id "Isoform366416_3784"; gene_id "Isoform366416_3784.gene"; gene_name "Isoform366416_3784";
chrX	Mandalorion	CDS	20717897	20718051	.	+	.	transcript_id "Isoform366416_3784"; gene_id "Isoform366416_3784.gene"; gene_name "Isoform366416_3784";
chrX	Mandalorion	exon	20718169	20718267	.	+	.	transcript_id "Isoform366416_3784"; gene_id "Isoform366416_3784.gene"; gene_name "Isoform366416_3784";
chrX	Mandalorion	CDS	20718169	20718267	.	+	.	transcript_id "Isoform366416_3784"; gene_id "Isoform366416_3784.gene"; gene_name "Isoform366416_3784";
chrX	Mandalorion	exon	20719557	20719698	.	+	.	transcript_id "Isoform366416_3784"; gene_id "Isoform366416_3784.gene"; gene_name "Isoform366416_3784";
chrX	Mandalorion	CDS	20719557	20719698	.	+	.	transcript_id "Isoform366416_3784"; gene_id "Isoform366416_3784.gene"; gene_name "Isoform366416_3784";
chrX	Mandalorion	exon	20719799	20719826	.	+	.	transcript_id "Isoform366416_3784"; gene_id "Isoform366416_3784.gene"; gene_name "Isoform366416_3784";
chrX	Mandalorion	CDS	20719799	20719826	.	+	.	transcript_id "Isoform366416_3784"; gene_id "Isoform366416_3784.gene"; gene_name "Isoform366416_3784";
chrX	Mandalorion	exon	20719916	20720055	.	+	.	transcript_id "Isoform366416_3784"; gene_id "Isoform366416_3784.gene"; gene_name "Isoform366416_3784";
chrX	Mandalorion	CDS	20719916	20720055	.	+	.	transcript_id "Isoform366416_3784"; gene_id "Isoform366416_3784.gene"; gene_name "Isoform366416_3784";
chrX	Mandalorion	exon	20720152	20720354	.	+	.	transcript_id "Isoform366416_3784"; gene_id "Isoform366416_3784.gene"; gene_name "Isoform366416_3784";
chrX	Mandalorion	CDS	20720152	20720354	.	+	.	transcript_id "Isoform366416_3784"; gene_id "Isoform366416_3784.gene"; gene_name "Isoform366416_3784";
chrX	Mandalorion	exon	20723851	20724027	.	+	.	transcript_id "Isoform366416_3784"; gene_id "Isoform366416_3784.gene"; gene_name "Isoform366416_3784";
chrX	Mandalorion	CDS	20723851	20724027	.	+	.	transcript_id "Isoform366416_3784"; gene_id "Isoform366416_3784.gene"; gene_name "Isoform366416_3784";
chrX	Mandalorion	exon	20724117	20724163	.	+	.	transcript_id "Isoform366416_3784"; gene_id "Isoform366416_3784.gene"; gene_name "Isoform366416_3784";
chrX	Mandalorion	CDS	20724117	20724163	.	+	.	transcript_id "Isoform366416_3784"; gene_id "Isoform366416_3784.gene"; gene_name "Isoform366416_3784";
chrX	Mandalorion	exon	20724633	20724751	.	+	.	transcript_id "Isoform366416_3784"; gene_id "Isoform366416_3784.gene"; gene_name "Isoform366416_3784";
chrX	Mandalorion	CDS	20724633	20724751	.	+	.	transcript_id "Isoform366416_3784"; gene_id "Isoform366416_3784.gene"; gene_name "Isoform366416_3784";
chrX	Mandalorion	exon	20724981	20725112	.	+	.	transcript_id "Isoform366416_3784"; gene_id "Isoform366416_3784.gene"; gene_name "Isoform366416_3784";
chrX	Mandalorion	CDS	20724981	20725112	.	+	.	transcript_id "Isoform366416_3784"; gene_id "Isoform366416_3784.gene"; gene_name "Isoform366416_3784";
chrX	Mandalorion	exon	20725924	20726058	.	+	.	transcript_id "Isoform366416_3784"; gene_id "Isoform366416_3784.gene"; gene_name "Isoform366416_3784";
chrX	Mandalorion	CDS	20725924	20726058	.	+	.	transcript_id "Isoform366416_3784"; gene_id "Isoform366416_3784.gene"; gene_name "Isoform366416_3784";
chrX	Mandalorion	exon	20726218	20726758	.	+	.	transcript_id "Isoform366416_3784"; gene_id "Isoform366416_3784.gene"; gene_name "Isoform366416_3784";
chrX	Mandalorion	CDS	20726218	20726349	.	+	.	transcript_id "Isoform366416_3784"; gene_id "Isoform366416_3784.gene"; gene_name "Isoform366416_3784";
chrX	Mandalorion	stop_codon	20726350	20726352	.	+	.	transcript_id "Isoform366416_3784"; gene_id "Isoform366416_3784.gene"; gene_name "Isoform366416_3784";
chrX	Mandalorion	transcript	20714811	20726759	.	+	.	transcript_id "Isoform366424_106"; gene_id "Isoform366424_106.gene"; gene_name "Isoform366424_106";
chrX	Mandalorion	exon	20714811	20714858	.	+	.	transcript_id "Isoform366424_106"; gene_id "Isoform366424_106.gene"; gene_name "Isoform366424_106";
chrX	Mandalorion	exon	20716166	20716321	.	+	.	transcript_id "Isoform366424_106"; gene_id "Isoform366424_106.gene"; gene_name "Isoform366424_106";
chrX	Mandalorion	start_codon	20716226	20716228	.	+	.	transcript_id "Isoform366424_106"; gene_id "Isoform366424_106.gene"; gene_name "Isoform366424_106";
chrX	Mandalorion	CDS	20716226	20716321	.	+	.	transcript_id "Isoform366424_106"; gene_id "Isoform366424_106.gene"; gene_name "Isoform366424_106";
chrX	Mandalorion	exon	20716484	20716587	.	+	.	transcript_id "Isoform366424_106"; gene_id "Isoform366424_106.gene"; gene_name "Isoform366424_106";
chrX	Mandalorion	CDS	20716484	20716587	.	+	.	transcript_id "Isoform366424_106"; gene_id "Isoform366424_106.gene"; gene_name "Isoform366424_106";
chrX	Mandalorion	exon	20717705	20717807	.	+	.	transcript_id "Isoform366424_106"; gene_id "Isoform366424_106.gene"; gene_name "Isoform366424_106";
chrX	Mandalorion	CDS	20717705	20717807	.	+	.	transcript_id "Isoform366424_106"; gene_id "Isoform366424_106.gene"; gene_name "Isoform366424_106";
chrX	Mandalorion	exon	20717897	20718051	.	+	.	transcript_id "Isoform366424_106"; gene_id "Isoform366424_106.gene"; gene_name "Isoform366424_106";
chrX	Mandalorion	CDS	20717897	20718051	.	+	.	transcript_id "Isoform366424_106"; gene_id "Isoform366424_106.gene"; gene_name "Isoform366424_106";
chrX	Mandalorion	exon	20718169	20718267	.	+	.	transcript_id "Isoform366424_106"; gene_id "Isoform366424_106.gene"; gene_name "Isoform366424_106";
chrX	Mandalorion	CDS	20718169	20718267	.	+	.	transcript_id "Isoform366424_106"; gene_id "Isoform366424_106.gene"; gene_name "Isoform366424_106";
chrX	Mandalorion	exon	20719557	20719698	.	+	.	transcript_id "Isoform366424_106"; gene_id "Isoform366424_106.gene"; gene_name "Isoform366424_106";
chrX	Mandalorion	CDS	20719557	20719698	.	+	.	transcript_id "Isoform366424_106"; gene_id "Isoform366424_106.gene"; gene_name "Isoform366424_106";
chrX	Mandalorion	exon	20719799	20719826	.	+	.	transcript_id "Isoform366424_106"; gene_id "Isoform366424_106.gene"; gene_name "Isoform366424_106";
chrX	Mandalorion	CDS	20719799	20719826	.	+	.	transcript_id "Isoform366424_106"; gene_id "Isoform366424_106.gene"; gene_name "Isoform366424_106";
chrX	Mandalorion	exon	20719916	20720055	.	+	.	transcript_id "Isoform366424_106"; gene_id "Isoform366424_106.gene"; gene_name "Isoform366424_106";
chrX	Mandalorion	CDS	20719916	20720055	.	+	.	transcript_id "Isoform366424_106"; gene_id "Isoform366424_106.gene"; gene_name "Isoform366424_106";
chrX	Mandalorion	exon	20720152	20720354	.	+	.	transcript_id "Isoform366424_106"; gene_id "Isoform366424_106.gene"; gene_name "Isoform366424_106";
chrX	Mandalorion	CDS	20720152	20720354	.	+	.	transcript_id "Isoform366424_106"; gene_id "Isoform366424_106.gene"; gene_name "Isoform366424_106";
chrX	Mandalorion	exon	20723851	20724027	.	+	.	transcript_id "Isoform366424_106"; gene_id "Isoform366424_106.gene"; gene_name "Isoform366424_106";
chrX	Mandalorion	CDS	20723851	20724027	.	+	.	transcript_id "Isoform366424_106"; gene_id "Isoform366424_106.gene"; gene_name "Isoform366424_106";
chrX	Mandalorion	exon	20724117	20724163	.	+	.	transcript_id "Isoform366424_106"; gene_id "Isoform366424_106.gene"; gene_name "Isoform366424_106";
chrX	Mandalorion	CDS	20724117	20724163	.	+	.	transcript_id "Isoform366424_106"; gene_id "Isoform366424_106.gene"; gene_name "Isoform366424_106";
chrX	Mandalorion	exon	20724633	20724751	.	+	.	transcript_id "Isoform366424_106"; gene_id "Isoform366424_106.gene"; gene_name "Isoform366424_106";
chrX	Mandalorion	CDS	20724633	20724751	.	+	.	transcript_id "Isoform366424_106"; gene_id "Isoform366424_106.gene"; gene_name "Isoform366424_106";
chrX	Mandalorion	exon	20725005	20725112	.	+	.	transcript_id "Isoform366424_106"; gene_id "Isoform366424_106.gene"; gene_name "Isoform366424_106";
chrX	Mandalorion	CDS	20725005	20725112	.	+	.	transcript_id "Isoform366424_106"; gene_id "Isoform366424_106.gene"; gene_name "Isoform366424_106";
chrX	Mandalorion	exon	20725924	20726058	.	+	.	transcript_id "Isoform366424_106"; gene_id "Isoform366424_106.gene"; gene_name "Isoform366424_106";
chrX	Mandalorion	CDS	20725924	20726058	.	+	.	transcript_id "Isoform366424_106"; gene_id "Isoform366424_106.gene"; gene_name "Isoform366424_106";
chrX	Mandalorion	exon	20726218	20726759	.	+	.	transcript_id "Isoform366424_106"; gene_id "Isoform366424_106.gene"; gene_name "Isoform366424_106";
chrX	Mandalorion	CDS	20726218	20726349	.	+	.	transcript_id "Isoform366424_106"; gene_id "Isoform366424_106.gene"; gene_name "Isoform366424_106";
chrX	Mandalorion	stop_codon	20726350	20726352	.	+	.	transcript_id "Isoform366424_106"; gene_id "Isoform366424_106.gene"; gene_name "Isoform366424_106";
chrX	Mandalorion	transcript	20714811	20726759	.	+	.	transcript_id "Isoform366436_60"; gene_id "Isoform366436_60.gene"; gene_name "Isoform366436_60";
chrX	Mandalorion	exon	20714811	20714858	.	+	.	transcript_id "Isoform366436_60"; gene_id "Isoform366436_60.gene"; gene_name "Isoform366436_60";
chrX	Mandalorion	exon	20715908	20716023	.	+	.	transcript_id "Isoform366436_60"; gene_id "Isoform366436_60.gene"; gene_name "Isoform366436_60";
chrX	Mandalorion	exon	20716166	20716321	.	+	.	transcript_id "Isoform366436_60"; gene_id "Isoform366436_60.gene"; gene_name "Isoform366436_60";
chrX	Mandalorion	start_codon	20716226	20716228	.	+	.	transcript_id "Isoform366436_60"; gene_id "Isoform366436_60.gene"; gene_name "Isoform366436_60";
chrX	Mandalorion	CDS	20716226	20716321	.	+	.	transcript_id "Isoform366436_60"; gene_id "Isoform366436_60.gene"; gene_name "Isoform366436_60";
chrX	Mandalorion	exon	20716484	20716587	.	+	.	transcript_id "Isoform366436_60"; gene_id "Isoform366436_60.gene"; gene_name "Isoform366436_60";
chrX	Mandalorion	CDS	20716484	20716587	.	+	.	transcript_id "Isoform366436_60"; gene_id "Isoform366436_60.gene"; gene_name "Isoform366436_60";
chrX	Mandalorion	exon	20717705	20717807	.	+	.	transcript_id "Isoform366436_60"; gene_id "Isoform366436_60.gene"; gene_name "Isoform366436_60";
chrX	Mandalorion	CDS	20717705	20717807	.	+	.	transcript_id "Isoform366436_60"; gene_id "Isoform366436_60.gene"; gene_name "Isoform366436_60";
chrX	Mandalorion	exon	20717897	20718051	.	+	.	transcript_id "Isoform366436_60"; gene_id "Isoform366436_60.gene"; gene_name "Isoform366436_60";
chrX	Mandalorion	CDS	20717897	20718051	.	+	.	transcript_id "Isoform366436_60"; gene_id "Isoform366436_60.gene"; gene_name "Isoform366436_60";
chrX	Mandalorion	exon	20718169	20718267	.	+	.	transcript_id "Isoform366436_60"; gene_id "Isoform366436_60.gene"; gene_name "Isoform366436_60";
chrX	Mandalorion	CDS	20718169	20718267	.	+	.	transcript_id "Isoform366436_60"; gene_id "Isoform366436_60.gene"; gene_name "Isoform366436_60";
chrX	Mandalorion	exon	20719557	20719698	.	+	.	transcript_id "Isoform366436_60"; gene_id "Isoform366436_60.gene"; gene_name "Isoform366436_60";
chrX	Mandalorion	CDS	20719557	20719698	.	+	.	transcript_id "Isoform366436_60"; gene_id "Isoform366436_60.gene"; gene_name "Isoform366436_60";
chrX	Mandalorion	exon	20719799	20719826	.	+	.	transcript_id "Isoform366436_60"; gene_id "Isoform366436_60.gene"; gene_name "Isoform366436_60";
chrX	Mandalorion	CDS	20719799	20719826	.	+	.	transcript_id "Isoform366436_60"; gene_id "Isoform366436_60.gene"; gene_name "Isoform366436_60";
chrX	Mandalorion	exon	20719916	20720055	.	+	.	transcript_id "Isoform366436_60"; gene_id "Isoform366436_60.gene"; gene_name "Isoform366436_60";
chrX	Mandalorion	CDS	20719916	20720055	.	+	.	transcript_id "Isoform366436_60"; gene_id "Isoform366436_60.gene"; gene_name "Isoform366436_60";
chrX	Mandalorion	exon	20720152	20720354	.	+	.	transcript_id "Isoform366436_60"; gene_id "Isoform366436_60.gene"; gene_name "Isoform366436_60";
chrX	Mandalorion	CDS	20720152	20720354	.	+	.	transcript_id "Isoform366436_60"; gene_id "Isoform366436_60.gene"; gene_name "Isoform366436_60";
chrX	Mandalorion	exon	20723851	20724027	.	+	.	transcript_id "Isoform366436_60"; gene_id "Isoform366436_60.gene"; gene_name "Isoform366436_60";
chrX	Mandalorion	CDS	20723851	20724027	.	+	.	transcript_id "Isoform366436_60"; gene_id "Isoform366436_60.gene"; gene_name "Isoform366436_60";
chrX	Mandalorion	exon	20724117	20724163	.	+	.	transcript_id "Isoform366436_60"; gene_id "Isoform366436_60.gene"; gene_name "Isoform366436_60";
chrX	Mandalorion	CDS	20724117	20724163	.	+	.	transcript_id "Isoform366436_60"; gene_id "Isoform366436_60.gene"; gene_name "Isoform366436_60";
chrX	Mandalorion	exon	20724633	20724751	.	+	.	transcript_id "Isoform366436_60"; gene_id "Isoform366436_60.gene"; gene_name "Isoform366436_60";
chrX	Mandalorion	CDS	20724633	20724751	.	+	.	transcript_id "Isoform366436_60"; gene_id "Isoform366436_60.gene"; gene_name "Isoform366436_60";
chrX	Mandalorion	exon	20724981	20725112	.	+	.	transcript_id "Isoform366436_60"; gene_id "Isoform366436_60.gene"; gene_name "Isoform366436_60";
chrX	Mandalorion	CDS	20724981	20725112	.	+	.	transcript_id "Isoform366436_60"; gene_id "Isoform366436_60.gene"; gene_name "Isoform366436_60";
chrX	Mandalorion	exon	20725924	20726058	.	+	.	transcript_id "Isoform366436_60"; gene_id "Isoform366436_60.gene"; gene_name "Isoform366436_60";
chrX	Mandalorion	CDS	20725924	20726058	.	+	.	transcript_id "Isoform366436_60"; gene_id "Isoform366436_60.gene"; gene_name "Isoform366436_60";
chrX	Mandalorion	exon	20726218	20726759	.	+	.	transcript_id "Isoform366436_60"; gene_id "Isoform366436_60.gene"; gene_name "Isoform366436_60";
chrX	Mandalorion	CDS	20726218	20726349	.	+	.	transcript_id "Isoform366436_60"; gene_id "Isoform366436_60.gene"; gene_name "Isoform366436_60";
chrX	Mandalorion	stop_codon	20726350	20726352	.	+	.	transcript_id "Isoform366436_60"; gene_id "Isoform366436_60.gene"; gene_name "Isoform366436_60";
chrX	Mandalorion	transcript	20800397	20816839	.	-	.	transcript_id "Isoform366463_198"; gene_id "Isoform366463_198.gene"; gene_name "Isoform366463_198";
chrX	Mandalorion	exon	20800397	20801787	.	-	.	transcript_id "Isoform366463_198"; gene_id "Isoform366463_198.gene"; gene_name "Isoform366463_198";
chrX	Mandalorion	CDS	20801692	20801787	.	-	.	transcript_id "Isoform366463_198"; gene_id "Isoform366463_198.gene"; gene_name "Isoform366463_198";
chrX	Mandalorion	stop_codon	20801689	20801691	.	-	.	transcript_id "Isoform366463_198"; gene_id "Isoform366463_198.gene"; gene_name "Isoform366463_198";
chrX	Mandalorion	exon	20801870	20801971	.	-	.	transcript_id "Isoform366463_198"; gene_id "Isoform366463_198.gene"; gene_name "Isoform366463_198";
chrX	Mandalorion	CDS	20801870	20801971	.	-	.	transcript_id "Isoform366463_198"; gene_id "Isoform366463_198.gene"; gene_name "Isoform366463_198";
chrX	Mandalorion	exon	20802471	20802902	.	-	.	transcript_id "Isoform366463_198"; gene_id "Isoform366463_198.gene"; gene_name "Isoform366463_198";
chrX	Mandalorion	CDS	20802471	20802902	.	-	.	transcript_id "Isoform366463_198"; gene_id "Isoform366463_198.gene"; gene_name "Isoform366463_198";
chrX	Mandalorion	exon	20803356	20803802	.	-	.	transcript_id "Isoform366463_198"; gene_id "Isoform366463_198.gene"; gene_name "Isoform366463_198";
chrX	Mandalorion	CDS	20803356	20803802	.	-	.	transcript_id "Isoform366463_198"; gene_id "Isoform366463_198.gene"; gene_name "Isoform366463_198";
chrX	Mandalorion	exon	20807793	20808036	.	-	.	transcript_id "Isoform366463_198"; gene_id "Isoform366463_198.gene"; gene_name "Isoform366463_198";
chrX	Mandalorion	start_codon	20808000	20808002	.	-	.	transcript_id "Isoform366463_198"; gene_id "Isoform366463_198.gene"; gene_name "Isoform366463_198";
chrX	Mandalorion	CDS	20807793	20808002	.	-	.	transcript_id "Isoform366463_198"; gene_id "Isoform366463_198.gene"; gene_name "Isoform366463_198";
chrX	Mandalorion	exon	20816679	20816839	.	-	.	transcript_id "Isoform366463_198"; gene_id "Isoform366463_198.gene"; gene_name "Isoform366463_198";
chrX	Mandalorion	transcript	20800397	20816805	.	-	.	transcript_id "Isoform366467_5"; gene_id "Isoform366467_5.gene"; gene_name "Isoform366467_5";
chrX	Mandalorion	exon	20800397	20801971	.	-	.	transcript_id "Isoform366467_5"; gene_id "Isoform366467_5.gene"; gene_name "Isoform366467_5";
chrX	Mandalorion	CDS	20801840	20801971	.	-	.	transcript_id "Isoform366467_5"; gene_id "Isoform366467_5.gene"; gene_name "Isoform366467_5";
chrX	Mandalorion	stop_codon	20801837	20801839	.	-	.	transcript_id "Isoform366467_5"; gene_id "Isoform366467_5.gene"; gene_name "Isoform366467_5";
chrX	Mandalorion	exon	20802471	20802902	.	-	.	transcript_id "Isoform366467_5"; gene_id "Isoform366467_5.gene"; gene_name "Isoform366467_5";
chrX	Mandalorion	CDS	20802471	20802902	.	-	.	transcript_id "Isoform366467_5"; gene_id "Isoform366467_5.gene"; gene_name "Isoform366467_5";
chrX	Mandalorion	exon	20803356	20803802	.	-	.	transcript_id "Isoform366467_5"; gene_id "Isoform366467_5.gene"; gene_name "Isoform366467_5";
chrX	Mandalorion	CDS	20803356	20803802	.	-	.	transcript_id "Isoform366467_5"; gene_id "Isoform366467_5.gene"; gene_name "Isoform366467_5";
chrX	Mandalorion	exon	20807793	20808036	.	-	.	transcript_id "Isoform366467_5"; gene_id "Isoform366467_5.gene"; gene_name "Isoform366467_5";
chrX	Mandalorion	start_codon	20808000	20808002	.	-	.	transcript_id "Isoform366467_5"; gene_id "Isoform366467_5.gene"; gene_name "Isoform366467_5";
chrX	Mandalorion	CDS	20807793	20808002	.	-	.	transcript_id "Isoform366467_5"; gene_id "Isoform366467_5.gene"; gene_name "Isoform366467_5";
chrX	Mandalorion	exon	20816679	20816805	.	-	.	transcript_id "Isoform366467_5"; gene_id "Isoform366467_5.gene"; gene_name "Isoform366467_5";
chrX	Mandalorion	transcript	20818163	20828225	.	-	.	transcript_id "Isoform366470_55"; gene_id "Isoform366470_55.gene"; gene_name "Isoform366470_55";
chrX	Mandalorion	exon	20818163	20818262	.	-	.	transcript_id "Isoform366470_55"; gene_id "Isoform366470_55.gene"; gene_name "Isoform366470_55";
chrX	Mandalorion	exon	20818447	20818510	.	-	.	transcript_id "Isoform366470_55"; gene_id "Isoform366470_55.gene"; gene_name "Isoform366470_55";
chrX	Mandalorion	exon	20825597	20825704	.	-	.	transcript_id "Isoform366470_55"; gene_id "Isoform366470_55.gene"; gene_name "Isoform366470_55";
chrX	Mandalorion	exon	20825974	20826041	.	-	.	transcript_id "Isoform366470_55"; gene_id "Isoform366470_55.gene"; gene_name "Isoform366470_55";
chrX	Mandalorion	exon	20826177	20826258	.	-	.	transcript_id "Isoform366470_55"; gene_id "Isoform366470_55.gene"; gene_name "Isoform366470_55";
chrX	Mandalorion	exon	20827874	20828025	.	-	.	transcript_id "Isoform366470_55"; gene_id "Isoform366470_55.gene"; gene_name "Isoform366470_55";
chrX	Mandalorion	exon	20828173	20828225	.	-	.	transcript_id "Isoform366470_55"; gene_id "Isoform366470_55.gene"; gene_name "Isoform366470_55";
chrX	Mandalorion	transcript	20818163	20828173	.	-	.	transcript_id "Isoform366472_15"; gene_id "Isoform366472_15.gene"; gene_name "Isoform366472_15";
chrX	Mandalorion	exon	20818163	20818262	.	-	.	transcript_id "Isoform366472_15"; gene_id "Isoform366472_15.gene"; gene_name "Isoform366472_15";
chrX	Mandalorion	CDS	20818212	20818262	.	-	.	transcript_id "Isoform366472_15"; gene_id "Isoform366472_15.gene"; gene_name "Isoform366472_15";
chrX	Mandalorion	stop_codon	20818209	20818211	.	-	.	transcript_id "Isoform366472_15"; gene_id "Isoform366472_15.gene"; gene_name "Isoform366472_15";
chrX	Mandalorion	exon	20818447	20818510	.	-	.	transcript_id "Isoform366472_15"; gene_id "Isoform366472_15.gene"; gene_name "Isoform366472_15";
chrX	Mandalorion	CDS	20818447	20818510	.	-	.	transcript_id "Isoform366472_15"; gene_id "Isoform366472_15.gene"; gene_name "Isoform366472_15";
chrX	Mandalorion	exon	20825597	20825704	.	-	.	transcript_id "Isoform366472_15"; gene_id "Isoform366472_15.gene"; gene_name "Isoform366472_15";
chrX	Mandalorion	CDS	20825597	20825704	.	-	.	transcript_id "Isoform366472_15"; gene_id "Isoform366472_15.gene"; gene_name "Isoform366472_15";
chrX	Mandalorion	exon	20825974	20826041	.	-	.	transcript_id "Isoform366472_15"; gene_id "Isoform366472_15.gene"; gene_name "Isoform366472_15";
chrX	Mandalorion	CDS	20825974	20826041	.	-	.	transcript_id "Isoform366472_15"; gene_id "Isoform366472_15.gene"; gene_name "Isoform366472_15";
chrX	Mandalorion	exon	20826177	20826258	.	-	.	transcript_id "Isoform366472_15"; gene_id "Isoform366472_15.gene"; gene_name "Isoform366472_15";
chrX	Mandalorion	CDS	20826177	20826258	.	-	.	transcript_id "Isoform366472_15"; gene_id "Isoform366472_15.gene"; gene_name "Isoform366472_15";
chrX	Mandalorion	exon	20827919	20828173	.	-	.	transcript_id "Isoform366472_15"; gene_id "Isoform366472_15.gene"; gene_name "Isoform366472_15";
chrX	Mandalorion	start_codon	20828014	20828016	.	-	.	transcript_id "Isoform366472_15"; gene_id "Isoform366472_15.gene"; gene_name "Isoform366472_15";
chrX	Mandalorion	CDS	20827919	20828016	.	-	.	transcript_id "Isoform366472_15"; gene_id "Isoform366472_15.gene"; gene_name "Isoform366472_15";
chrX	Mandalorion	transcript	20817902	20828217	.	-	.	transcript_id "Isoform366473_13"; gene_id "Isoform366473_13.gene"; gene_name "Isoform366473_13";
chrX	Mandalorion	exon	20817902	20818262	.	-	.	transcript_id "Isoform366473_13"; gene_id "Isoform366473_13.gene"; gene_name "Isoform366473_13";
chrX	Mandalorion	CDS	20818212	20818262	.	-	.	transcript_id "Isoform366473_13"; gene_id "Isoform366473_13.gene"; gene_name "Isoform366473_13";
chrX	Mandalorion	stop_codon	20818209	20818211	.	-	.	transcript_id "Isoform366473_13"; gene_id "Isoform366473_13.gene"; gene_name "Isoform366473_13";
chrX	Mandalorion	exon	20818447	20818510	.	-	.	transcript_id "Isoform366473_13"; gene_id "Isoform366473_13.gene"; gene_name "Isoform366473_13";
chrX	Mandalorion	CDS	20818447	20818510	.	-	.	transcript_id "Isoform366473_13"; gene_id "Isoform366473_13.gene"; gene_name "Isoform366473_13";
chrX	Mandalorion	exon	20825597	20825704	.	-	.	transcript_id "Isoform366473_13"; gene_id "Isoform366473_13.gene"; gene_name "Isoform366473_13";
chrX	Mandalorion	CDS	20825597	20825704	.	-	.	transcript_id "Isoform366473_13"; gene_id "Isoform366473_13.gene"; gene_name "Isoform366473_13";
chrX	Mandalorion	exon	20825974	20826041	.	-	.	transcript_id "Isoform366473_13"; gene_id "Isoform366473_13.gene"; gene_name "Isoform366473_13";
chrX	Mandalorion	CDS	20825974	20826041	.	-	.	transcript_id "Isoform366473_13"; gene_id "Isoform366473_13.gene"; gene_name "Isoform366473_13";
chrX	Mandalorion	exon	20826177	20826258	.	-	.	transcript_id "Isoform366473_13"; gene_id "Isoform366473_13.gene"; gene_name "Isoform366473_13";
chrX	Mandalorion	CDS	20826177	20826258	.	-	.	transcript_id "Isoform366473_13"; gene_id "Isoform366473_13.gene"; gene_name "Isoform366473_13";
chrX	Mandalorion	exon	20827919	20828025	.	-	.	transcript_id "Isoform366473_13"; gene_id "Isoform366473_13.gene"; gene_name "Isoform366473_13";
chrX	Mandalorion	start_codon	20828014	20828016	.	-	.	transcript_id "Isoform366473_13"; gene_id "Isoform366473_13.gene"; gene_name "Isoform366473_13";
chrX	Mandalorion	CDS	20827919	20828016	.	-	.	transcript_id "Isoform366473_13"; gene_id "Isoform366473_13.gene"; gene_name "Isoform366473_13";
chrX	Mandalorion	exon	20828173	20828217	.	-	.	transcript_id "Isoform366473_13"; gene_id "Isoform366473_13.gene"; gene_name "Isoform366473_13";
chrX	Mandalorion	transcript	20818163	20828217	.	-	.	transcript_id "Isoform366477_882"; gene_id "Isoform366477_882.gene"; gene_name "Isoform366477_882";
chrX	Mandalorion	exon	20818163	20818262	.	-	.	transcript_id "Isoform366477_882"; gene_id "Isoform366477_882.gene"; gene_name "Isoform366477_882";
chrX	Mandalorion	CDS	20818212	20818262	.	-	.	transcript_id "Isoform366477_882"; gene_id "Isoform366477_882.gene"; gene_name "Isoform366477_882";
chrX	Mandalorion	stop_codon	20818209	20818211	.	-	.	transcript_id "Isoform366477_882"; gene_id "Isoform366477_882.gene"; gene_name "Isoform366477_882";
chrX	Mandalorion	exon	20818447	20818510	.	-	.	transcript_id "Isoform366477_882"; gene_id "Isoform366477_882.gene"; gene_name "Isoform366477_882";
chrX	Mandalorion	CDS	20818447	20818510	.	-	.	transcript_id "Isoform366477_882"; gene_id "Isoform366477_882.gene"; gene_name "Isoform366477_882";
chrX	Mandalorion	exon	20825597	20825704	.	-	.	transcript_id "Isoform366477_882"; gene_id "Isoform366477_882.gene"; gene_name "Isoform366477_882";
chrX	Mandalorion	CDS	20825597	20825704	.	-	.	transcript_id "Isoform366477_882"; gene_id "Isoform366477_882.gene"; gene_name "Isoform366477_882";
chrX	Mandalorion	exon	20825974	20826041	.	-	.	transcript_id "Isoform366477_882"; gene_id "Isoform366477_882.gene"; gene_name "Isoform366477_882";
chrX	Mandalorion	CDS	20825974	20826041	.	-	.	transcript_id "Isoform366477_882"; gene_id "Isoform366477_882.gene"; gene_name "Isoform366477_882";
chrX	Mandalorion	exon	20826177	20826258	.	-	.	transcript_id "Isoform366477_882"; gene_id "Isoform366477_882.gene"; gene_name "Isoform366477_882";
chrX	Mandalorion	CDS	20826177	20826258	.	-	.	transcript_id "Isoform366477_882"; gene_id "Isoform366477_882.gene"; gene_name "Isoform366477_882";
chrX	Mandalorion	exon	20827919	20828025	.	-	.	transcript_id "Isoform366477_882"; gene_id "Isoform366477_882.gene"; gene_name "Isoform366477_882";
chrX	Mandalorion	start_codon	20828014	20828016	.	-	.	transcript_id "Isoform366477_882"; gene_id "Isoform366477_882.gene"; gene_name "Isoform366477_882";
chrX	Mandalorion	CDS	20827919	20828016	.	-	.	transcript_id "Isoform366477_882"; gene_id "Isoform366477_882.gene"; gene_name "Isoform366477_882";
chrX	Mandalorion	exon	20828173	20828217	.	-	.	transcript_id "Isoform366477_882"; gene_id "Isoform366477_882.gene"; gene_name "Isoform366477_882";
chrX	Mandalorion	transcript	20818163	20828248	.	-	.	transcript_id "Isoform366478_245"; gene_id "Isoform366478_245.gene"; gene_name "Isoform366478_245";
chrX	Mandalorion	exon	20818163	20818262	.	-	.	transcript_id "Isoform366478_245"; gene_id "Isoform366478_245.gene"; gene_name "Isoform366478_245";
chrX	Mandalorion	CDS	20818212	20818262	.	-	.	transcript_id "Isoform366478_245"; gene_id "Isoform366478_245.gene"; gene_name "Isoform366478_245";
chrX	Mandalorion	stop_codon	20818209	20818211	.	-	.	transcript_id "Isoform366478_245"; gene_id "Isoform366478_245.gene"; gene_name "Isoform366478_245";
chrX	Mandalorion	exon	20818447	20818510	.	-	.	transcript_id "Isoform366478_245"; gene_id "Isoform366478_245.gene"; gene_name "Isoform366478_245";
chrX	Mandalorion	CDS	20818447	20818510	.	-	.	transcript_id "Isoform366478_245"; gene_id "Isoform366478_245.gene"; gene_name "Isoform366478_245";
chrX	Mandalorion	exon	20825597	20825704	.	-	.	transcript_id "Isoform366478_245"; gene_id "Isoform366478_245.gene"; gene_name "Isoform366478_245";
chrX	Mandalorion	CDS	20825597	20825704	.	-	.	transcript_id "Isoform366478_245"; gene_id "Isoform366478_245.gene"; gene_name "Isoform366478_245";
chrX	Mandalorion	exon	20825974	20826041	.	-	.	transcript_id "Isoform366478_245"; gene_id "Isoform366478_245.gene"; gene_name "Isoform366478_245";
chrX	Mandalorion	CDS	20825974	20826041	.	-	.	transcript_id "Isoform366478_245"; gene_id "Isoform366478_245.gene"; gene_name "Isoform366478_245";
chrX	Mandalorion	exon	20826177	20826258	.	-	.	transcript_id "Isoform366478_245"; gene_id "Isoform366478_245.gene"; gene_name "Isoform366478_245";
chrX	Mandalorion	CDS	20826177	20826258	.	-	.	transcript_id "Isoform366478_245"; gene_id "Isoform366478_245.gene"; gene_name "Isoform366478_245";
chrX	Mandalorion	exon	20827919	20828025	.	-	.	transcript_id "Isoform366478_245"; gene_id "Isoform366478_245.gene"; gene_name "Isoform366478_245";
chrX	Mandalorion	start_codon	20828014	20828016	.	-	.	transcript_id "Isoform366478_245"; gene_id "Isoform366478_245.gene"; gene_name "Isoform366478_245";
chrX	Mandalorion	CDS	20827919	20828016	.	-	.	transcript_id "Isoform366478_245"; gene_id "Isoform366478_245.gene"; gene_name "Isoform366478_245";
chrX	Mandalorion	exon	20828173	20828248	.	-	.	transcript_id "Isoform366478_245"; gene_id "Isoform366478_245.gene"; gene_name "Isoform366478_245";
chrX	Mandalorion	transcript	20818163	20828225	.	-	.	transcript_id "Isoform366481_16"; gene_id "Isoform366481_16.gene"; gene_name "Isoform366481_16";
chrX	Mandalorion	exon	20818163	20818262	.	-	.	transcript_id "Isoform366481_16"; gene_id "Isoform366481_16.gene"; gene_name "Isoform366481_16";
chrX	Mandalorion	CDS	20818212	20818262	.	-	.	transcript_id "Isoform366481_16"; gene_id "Isoform366481_16.gene"; gene_name "Isoform366481_16";
chrX	Mandalorion	stop_codon	20818209	20818211	.	-	.	transcript_id "Isoform366481_16"; gene_id "Isoform366481_16.gene"; gene_name "Isoform366481_16";
chrX	Mandalorion	exon	20818447	20818510	.	-	.	transcript_id "Isoform366481_16"; gene_id "Isoform366481_16.gene"; gene_name "Isoform366481_16";
chrX	Mandalorion	CDS	20818447	20818510	.	-	.	transcript_id "Isoform366481_16"; gene_id "Isoform366481_16.gene"; gene_name "Isoform366481_16";
chrX	Mandalorion	exon	20825974	20826041	.	-	.	transcript_id "Isoform366481_16"; gene_id "Isoform366481_16.gene"; gene_name "Isoform366481_16";
chrX	Mandalorion	CDS	20825974	20826041	.	-	.	transcript_id "Isoform366481_16"; gene_id "Isoform366481_16.gene"; gene_name "Isoform366481_16";
chrX	Mandalorion	exon	20826177	20826258	.	-	.	transcript_id "Isoform366481_16"; gene_id "Isoform366481_16.gene"; gene_name "Isoform366481_16";
chrX	Mandalorion	CDS	20826177	20826258	.	-	.	transcript_id "Isoform366481_16"; gene_id "Isoform366481_16.gene"; gene_name "Isoform366481_16";
chrX	Mandalorion	exon	20827919	20828025	.	-	.	transcript_id "Isoform366481_16"; gene_id "Isoform366481_16.gene"; gene_name "Isoform366481_16";
chrX	Mandalorion	start_codon	20828014	20828016	.	-	.	transcript_id "Isoform366481_16"; gene_id "Isoform366481_16.gene"; gene_name "Isoform366481_16";
chrX	Mandalorion	CDS	20827919	20828016	.	-	.	transcript_id "Isoform366481_16"; gene_id "Isoform366481_16.gene"; gene_name "Isoform366481_16";
chrX	Mandalorion	exon	20828173	20828225	.	-	.	transcript_id "Isoform366481_16"; gene_id "Isoform366481_16.gene"; gene_name "Isoform366481_16";
chrX	Mandalorion	transcript	20825294	20828239	.	-	.	transcript_id "Isoform366484_24"; gene_id "Isoform366484_24.gene"; gene_name "Isoform366484_24";
chrX	Mandalorion	exon	20825294	20825704	.	-	.	transcript_id "Isoform366484_24"; gene_id "Isoform366484_24.gene"; gene_name "Isoform366484_24";
chrX	Mandalorion	CDS	20825596	20825704	.	-	.	transcript_id "Isoform366484_24"; gene_id "Isoform366484_24.gene"; gene_name "Isoform366484_24";
chrX	Mandalorion	stop_codon	20825593	20825595	.	-	.	transcript_id "Isoform366484_24"; gene_id "Isoform366484_24.gene"; gene_name "Isoform366484_24";
chrX	Mandalorion	exon	20825974	20826041	.	-	.	transcript_id "Isoform366484_24"; gene_id "Isoform366484_24.gene"; gene_name "Isoform366484_24";
chrX	Mandalorion	CDS	20825974	20826041	.	-	.	transcript_id "Isoform366484_24"; gene_id "Isoform366484_24.gene"; gene_name "Isoform366484_24";
chrX	Mandalorion	exon	20826177	20826258	.	-	.	transcript_id "Isoform366484_24"; gene_id "Isoform366484_24.gene"; gene_name "Isoform366484_24";
chrX	Mandalorion	CDS	20826177	20826258	.	-	.	transcript_id "Isoform366484_24"; gene_id "Isoform366484_24.gene"; gene_name "Isoform366484_24";
chrX	Mandalorion	exon	20827919	20828025	.	-	.	transcript_id "Isoform366484_24"; gene_id "Isoform366484_24.gene"; gene_name "Isoform366484_24";
chrX	Mandalorion	start_codon	20828014	20828016	.	-	.	transcript_id "Isoform366484_24"; gene_id "Isoform366484_24.gene"; gene_name "Isoform366484_24";
chrX	Mandalorion	CDS	20827919	20828016	.	-	.	transcript_id "Isoform366484_24"; gene_id "Isoform366484_24.gene"; gene_name "Isoform366484_24";
chrX	Mandalorion	exon	20828173	20828239	.	-	.	transcript_id "Isoform366484_24"; gene_id "Isoform366484_24.gene"; gene_name "Isoform366484_24";
chrX	Mandalorion	transcript	20791687	20797746	.	-	.	transcript_id "Isoform366504_192"; gene_id "Isoform366504_192.gene"; gene_name "Isoform366504_192";
chrX	Mandalorion	exon	20791687	20791998	.	-	.	transcript_id "Isoform366504_192"; gene_id "Isoform366504_192.gene"; gene_name "Isoform366504_192";
chrX	Mandalorion	CDS	20791836	20791998	.	-	.	transcript_id "Isoform366504_192"; gene_id "Isoform366504_192.gene"; gene_name "Isoform366504_192";
chrX	Mandalorion	stop_codon	20791833	20791835	.	-	.	transcript_id "Isoform366504_192"; gene_id "Isoform366504_192.gene"; gene_name "Isoform366504_192";
chrX	Mandalorion	exon	20793520	20793631	.	-	.	transcript_id "Isoform366504_192"; gene_id "Isoform366504_192.gene"; gene_name "Isoform366504_192";
chrX	Mandalorion	CDS	20793520	20793631	.	-	.	transcript_id "Isoform366504_192"; gene_id "Isoform366504_192.gene"; gene_name "Isoform366504_192";
chrX	Mandalorion	exon	20793774	20793962	.	-	.	transcript_id "Isoform366504_192"; gene_id "Isoform366504_192.gene"; gene_name "Isoform366504_192";
chrX	Mandalorion	CDS	20793774	20793962	.	-	.	transcript_id "Isoform366504_192"; gene_id "Isoform366504_192.gene"; gene_name "Isoform366504_192";
chrX	Mandalorion	exon	20794192	20794365	.	-	.	transcript_id "Isoform366504_192"; gene_id "Isoform366504_192.gene"; gene_name "Isoform366504_192";
chrX	Mandalorion	CDS	20794192	20794365	.	-	.	transcript_id "Isoform366504_192"; gene_id "Isoform366504_192.gene"; gene_name "Isoform366504_192";
chrX	Mandalorion	exon	20794567	20794758	.	-	.	transcript_id "Isoform366504_192"; gene_id "Isoform366504_192.gene"; gene_name "Isoform366504_192";
chrX	Mandalorion	CDS	20794567	20794758	.	-	.	transcript_id "Isoform366504_192"; gene_id "Isoform366504_192.gene"; gene_name "Isoform366504_192";
chrX	Mandalorion	exon	20794882	20795052	.	-	.	transcript_id "Isoform366504_192"; gene_id "Isoform366504_192.gene"; gene_name "Isoform366504_192";
chrX	Mandalorion	CDS	20794882	20795052	.	-	.	transcript_id "Isoform366504_192"; gene_id "Isoform366504_192.gene"; gene_name "Isoform366504_192";
chrX	Mandalorion	exon	20795835	20796010	.	-	.	transcript_id "Isoform366504_192"; gene_id "Isoform366504_192.gene"; gene_name "Isoform366504_192";
chrX	Mandalorion	CDS	20795835	20796010	.	-	.	transcript_id "Isoform366504_192"; gene_id "Isoform366504_192.gene"; gene_name "Isoform366504_192";
chrX	Mandalorion	exon	20797391	20797541	.	-	.	transcript_id "Isoform366504_192"; gene_id "Isoform366504_192.gene"; gene_name "Isoform366504_192";
chrX	Mandalorion	CDS	20797391	20797541	.	-	.	transcript_id "Isoform366504_192"; gene_id "Isoform366504_192.gene"; gene_name "Isoform366504_192";
chrX	Mandalorion	exon	20797630	20797746	.	-	.	transcript_id "Isoform366504_192"; gene_id "Isoform366504_192.gene"; gene_name "Isoform366504_192";
chrX	Mandalorion	start_codon	20797691	20797693	.	-	.	transcript_id "Isoform366504_192"; gene_id "Isoform366504_192.gene"; gene_name "Isoform366504_192";
chrX	Mandalorion	CDS	20797630	20797693	.	-	.	transcript_id "Isoform366504_192"; gene_id "Isoform366504_192.gene"; gene_name "Isoform366504_192";
chrX	Mandalorion	transcript	20791771	20797746	.	-	.	transcript_id "Isoform366506_4735"; gene_id "Isoform366506_4735.gene"; gene_name "Isoform366506_4735";
chrX	Mandalorion	exon	20791771	20791998	.	-	.	transcript_id "Isoform366506_4735"; gene_id "Isoform366506_4735.gene"; gene_name "Isoform366506_4735";
chrX	Mandalorion	CDS	20791836	20791998	.	-	.	transcript_id "Isoform366506_4735"; gene_id "Isoform366506_4735.gene"; gene_name "Isoform366506_4735";
chrX	Mandalorion	stop_codon	20791833	20791835	.	-	.	transcript_id "Isoform366506_4735"; gene_id "Isoform366506_4735.gene"; gene_name "Isoform366506_4735";
chrX	Mandalorion	exon	20793520	20793631	.	-	.	transcript_id "Isoform366506_4735"; gene_id "Isoform366506_4735.gene"; gene_name "Isoform366506_4735";
chrX	Mandalorion	CDS	20793520	20793631	.	-	.	transcript_id "Isoform366506_4735"; gene_id "Isoform366506_4735.gene"; gene_name "Isoform366506_4735";
chrX	Mandalorion	exon	20793774	20793962	.	-	.	transcript_id "Isoform366506_4735"; gene_id "Isoform366506_4735.gene"; gene_name "Isoform366506_4735";
chrX	Mandalorion	CDS	20793774	20793962	.	-	.	transcript_id "Isoform366506_4735"; gene_id "Isoform366506_4735.gene"; gene_name "Isoform366506_4735";
chrX	Mandalorion	exon	20794192	20794365	.	-	.	transcript_id "Isoform366506_4735"; gene_id "Isoform366506_4735.gene"; gene_name "Isoform366506_4735";
chrX	Mandalorion	CDS	20794192	20794365	.	-	.	transcript_id "Isoform366506_4735"; gene_id "Isoform366506_4735.gene"; gene_name "Isoform366506_4735";
chrX	Mandalorion	exon	20794567	20794758	.	-	.	transcript_id "Isoform366506_4735"; gene_id "Isoform366506_4735.gene"; gene_name "Isoform366506_4735";
chrX	Mandalorion	CDS	20794567	20794758	.	-	.	transcript_id "Isoform366506_4735"; gene_id "Isoform366506_4735.gene"; gene_name "Isoform366506_4735";
chrX	Mandalorion	exon	20794882	20795052	.	-	.	transcript_id "Isoform366506_4735"; gene_id "Isoform366506_4735.gene"; gene_name "Isoform366506_4735";
chrX	Mandalorion	CDS	20794882	20795052	.	-	.	transcript_id "Isoform366506_4735"; gene_id "Isoform366506_4735.gene"; gene_name "Isoform366506_4735";
chrX	Mandalorion	exon	20795835	20796010	.	-	.	transcript_id "Isoform366506_4735"; gene_id "Isoform366506_4735.gene"; gene_name "Isoform366506_4735";
chrX	Mandalorion	CDS	20795835	20796010	.	-	.	transcript_id "Isoform366506_4735"; gene_id "Isoform366506_4735.gene"; gene_name "Isoform366506_4735";
chrX	Mandalorion	exon	20797391	20797541	.	-	.	transcript_id "Isoform366506_4735"; gene_id "Isoform366506_4735.gene"; gene_name "Isoform366506_4735";
chrX	Mandalorion	CDS	20797391	20797541	.	-	.	transcript_id "Isoform366506_4735"; gene_id "Isoform366506_4735.gene"; gene_name "Isoform366506_4735";
chrX	Mandalorion	exon	20797630	20797746	.	-	.	transcript_id "Isoform366506_4735"; gene_id "Isoform366506_4735.gene"; gene_name "Isoform366506_4735";
chrX	Mandalorion	start_codon	20797691	20797693	.	-	.	transcript_id "Isoform366506_4735"; gene_id "Isoform366506_4735.gene"; gene_name "Isoform366506_4735";
chrX	Mandalorion	CDS	20797630	20797693	.	-	.	transcript_id "Isoform366506_4735"; gene_id "Isoform366506_4735.gene"; gene_name "Isoform366506_4735";
chrX	Mandalorion	transcript	20791771	20797746	.	-	.	transcript_id "Isoform366516_52"; gene_id "Isoform366516_52.gene"; gene_name "Isoform366516_52";
chrX	Mandalorion	exon	20791771	20791998	.	-	.	transcript_id "Isoform366516_52"; gene_id "Isoform366516_52.gene"; gene_name "Isoform366516_52";
chrX	Mandalorion	exon	20793520	20793631	.	-	.	transcript_id "Isoform366516_52"; gene_id "Isoform366516_52.gene"; gene_name "Isoform366516_52";
chrX	Mandalorion	exon	20793774	20794365	.	-	.	transcript_id "Isoform366516_52"; gene_id "Isoform366516_52.gene"; gene_name "Isoform366516_52";
chrX	Mandalorion	CDS	20794190	20794365	.	-	.	transcript_id "Isoform366516_52"; gene_id "Isoform366516_52.gene"; gene_name "Isoform366516_52";
chrX	Mandalorion	stop_codon	20794187	20794189	.	-	.	transcript_id "Isoform366516_52"; gene_id "Isoform366516_52.gene"; gene_name "Isoform366516_52";
chrX	Mandalorion	exon	20794567	20794758	.	-	.	transcript_id "Isoform366516_52"; gene_id "Isoform366516_52.gene"; gene_name "Isoform366516_52";
chrX	Mandalorion	CDS	20794567	20794758	.	-	.	transcript_id "Isoform366516_52"; gene_id "Isoform366516_52.gene"; gene_name "Isoform366516_52";
chrX	Mandalorion	exon	20794882	20795052	.	-	.	transcript_id "Isoform366516_52"; gene_id "Isoform366516_52.gene"; gene_name "Isoform366516_52";
chrX	Mandalorion	CDS	20794882	20795052	.	-	.	transcript_id "Isoform366516_52"; gene_id "Isoform366516_52.gene"; gene_name "Isoform366516_52";
chrX	Mandalorion	exon	20795835	20796010	.	-	.	transcript_id "Isoform366516_52"; gene_id "Isoform366516_52.gene"; gene_name "Isoform366516_52";
chrX	Mandalorion	CDS	20795835	20796010	.	-	.	transcript_id "Isoform366516_52"; gene_id "Isoform366516_52.gene"; gene_name "Isoform366516_52";
chrX	Mandalorion	exon	20797391	20797541	.	-	.	transcript_id "Isoform366516_52"; gene_id "Isoform366516_52.gene"; gene_name "Isoform366516_52";
chrX	Mandalorion	CDS	20797391	20797541	.	-	.	transcript_id "Isoform366516_52"; gene_id "Isoform366516_52.gene"; gene_name "Isoform366516_52";
chrX	Mandalorion	exon	20797630	20797746	.	-	.	transcript_id "Isoform366516_52"; gene_id "Isoform366516_52.gene"; gene_name "Isoform366516_52";
chrX	Mandalorion	start_codon	20797691	20797693	.	-	.	transcript_id "Isoform366516_52"; gene_id "Isoform366516_52.gene"; gene_name "Isoform366516_52";
chrX	Mandalorion	CDS	20797630	20797693	.	-	.	transcript_id "Isoform366516_52"; gene_id "Isoform366516_52.gene"; gene_name "Isoform366516_52";
chrX	Mandalorion	transcript	20827917	20853588	.	+	.	transcript_id "Isoform366520_11"; gene_id "Isoform366520_11.gene"; gene_name "Isoform366520_11";
chrX	Mandalorion	exon	20827917	20827951	.	+	.	transcript_id "Isoform366520_11"; gene_id "Isoform366520_11.gene"; gene_name "Isoform366520_11";
chrX	Mandalorion	exon	20828089	20828217	.	+	.	transcript_id "Isoform366520_11"; gene_id "Isoform366520_11.gene"; gene_name "Isoform366520_11";
chrX	Mandalorion	exon	20828776	20828896	.	+	.	transcript_id "Isoform366520_11"; gene_id "Isoform366520_11.gene"; gene_name "Isoform366520_11";
chrX	Mandalorion	exon	20833968	20834047	.	+	.	transcript_id "Isoform366520_11"; gene_id "Isoform366520_11.gene"; gene_name "Isoform366520_11";
chrX	Mandalorion	exon	20851665	20853588	.	+	.	transcript_id "Isoform366520_11"; gene_id "Isoform366520_11.gene"; gene_name "Isoform366520_11";
chrX	Mandalorion	transcript	20827917	20853588	.	+	.	transcript_id "Isoform366523_17"; gene_id "Isoform366523_17.gene"; gene_name "Isoform366523_17";
chrX	Mandalorion	exon	20827917	20827951	.	+	.	transcript_id "Isoform366523_17"; gene_id "Isoform366523_17.gene"; gene_name "Isoform366523_17";
chrX	Mandalorion	exon	20828089	20828217	.	+	.	transcript_id "Isoform366523_17"; gene_id "Isoform366523_17.gene"; gene_name "Isoform366523_17";
chrX	Mandalorion	exon	20828776	20828896	.	+	.	transcript_id "Isoform366523_17"; gene_id "Isoform366523_17.gene"; gene_name "Isoform366523_17";
chrX	Mandalorion	exon	20833968	20834047	.	+	.	transcript_id "Isoform366523_17"; gene_id "Isoform366523_17.gene"; gene_name "Isoform366523_17";
chrX	Mandalorion	exon	20851665	20851704	.	+	.	transcript_id "Isoform366523_17"; gene_id "Isoform366523_17.gene"; gene_name "Isoform366523_17";
chrX	Mandalorion	exon	20852218	20853588	.	+	.	transcript_id "Isoform366523_17"; gene_id "Isoform366523_17.gene"; gene_name "Isoform366523_17";
chrX	Mandalorion	transcript	20827917	20853585	.	+	.	transcript_id "Isoform366524_8"; gene_id "Isoform366524_8.gene"; gene_name "Isoform366524_8";
chrX	Mandalorion	exon	20827917	20827951	.	+	.	transcript_id "Isoform366524_8"; gene_id "Isoform366524_8.gene"; gene_name "Isoform366524_8";
chrX	Mandalorion	exon	20828089	20828217	.	+	.	transcript_id "Isoform366524_8"; gene_id "Isoform366524_8.gene"; gene_name "Isoform366524_8";
chrX	Mandalorion	exon	20828776	20828896	.	+	.	transcript_id "Isoform366524_8"; gene_id "Isoform366524_8.gene"; gene_name "Isoform366524_8";
chrX	Mandalorion	exon	20833968	20834047	.	+	.	transcript_id "Isoform366524_8"; gene_id "Isoform366524_8.gene"; gene_name "Isoform366524_8";
chrX	Mandalorion	exon	20851665	20851704	.	+	.	transcript_id "Isoform366524_8"; gene_id "Isoform366524_8.gene"; gene_name "Isoform366524_8";
chrX	Mandalorion	exon	20852218	20852399	.	+	.	transcript_id "Isoform366524_8"; gene_id "Isoform366524_8.gene"; gene_name "Isoform366524_8";
chrX	Mandalorion	exon	20853322	20853585	.	+	.	transcript_id "Isoform366524_8"; gene_id "Isoform366524_8.gene"; gene_name "Isoform366524_8";
chrX	Mandalorion	transcript	20827913	20853588	.	+	.	transcript_id "Isoform366525_7"; gene_id "Isoform366525_7.gene"; gene_name "Isoform366525_7";
chrX	Mandalorion	exon	20827913	20827951	.	+	.	transcript_id "Isoform366525_7"; gene_id "Isoform366525_7.gene"; gene_name "Isoform366525_7";
chrX	Mandalorion	exon	20828089	20828217	.	+	.	transcript_id "Isoform366525_7"; gene_id "Isoform366525_7.gene"; gene_name "Isoform366525_7";
chrX	Mandalorion	exon	20828776	20828896	.	+	.	transcript_id "Isoform366525_7"; gene_id "Isoform366525_7.gene"; gene_name "Isoform366525_7";
chrX	Mandalorion	exon	20833968	20834047	.	+	.	transcript_id "Isoform366525_7"; gene_id "Isoform366525_7.gene"; gene_name "Isoform366525_7";
chrX	Mandalorion	exon	20851665	20851704	.	+	.	transcript_id "Isoform366525_7"; gene_id "Isoform366525_7.gene"; gene_name "Isoform366525_7";
chrX	Mandalorion	exon	20852229	20853588	.	+	.	transcript_id "Isoform366525_7"; gene_id "Isoform366525_7.gene"; gene_name "Isoform366525_7";
chrX	Mandalorion	transcript	20827917	20853587	.	+	.	transcript_id "Isoform366526_6"; gene_id "Isoform366526_6.gene"; gene_name "Isoform366526_6";
chrX	Mandalorion	exon	20827917	20827951	.	+	.	transcript_id "Isoform366526_6"; gene_id "Isoform366526_6.gene"; gene_name "Isoform366526_6";
chrX	Mandalorion	exon	20828089	20828217	.	+	.	transcript_id "Isoform366526_6"; gene_id "Isoform366526_6.gene"; gene_name "Isoform366526_6";
chrX	Mandalorion	exon	20828776	20828896	.	+	.	transcript_id "Isoform366526_6"; gene_id "Isoform366526_6.gene"; gene_name "Isoform366526_6";
chrX	Mandalorion	exon	20833968	20834047	.	+	.	transcript_id "Isoform366526_6"; gene_id "Isoform366526_6.gene"; gene_name "Isoform366526_6";
chrX	Mandalorion	exon	20851665	20851704	.	+	.	transcript_id "Isoform366526_6"; gene_id "Isoform366526_6.gene"; gene_name "Isoform366526_6";
chrX	Mandalorion	exon	20852229	20852399	.	+	.	transcript_id "Isoform366526_6"; gene_id "Isoform366526_6.gene"; gene_name "Isoform366526_6";
chrX	Mandalorion	exon	20853322	20853587	.	+	.	transcript_id "Isoform366526_6"; gene_id "Isoform366526_6.gene"; gene_name "Isoform366526_6";
chrX	Mandalorion	transcript	20827917	20853585	.	+	.	transcript_id "Isoform366528_5"; gene_id "Isoform366528_5.gene"; gene_name "Isoform366528_5";
chrX	Mandalorion	exon	20827917	20827951	.	+	.	transcript_id "Isoform366528_5"; gene_id "Isoform366528_5.gene"; gene_name "Isoform366528_5";
chrX	Mandalorion	exon	20828089	20828217	.	+	.	transcript_id "Isoform366528_5"; gene_id "Isoform366528_5.gene"; gene_name "Isoform366528_5";
chrX	Mandalorion	exon	20828776	20828834	.	+	.	transcript_id "Isoform366528_5"; gene_id "Isoform366528_5.gene"; gene_name "Isoform366528_5";
chrX	Mandalorion	start_codon	20828833	20828835	.	+	.	transcript_id "Isoform366528_5"; gene_id "Isoform366528_5.gene"; gene_name "Isoform366528_5";
chrX	Mandalorion	CDS	20828833	20828834	.	+	.	transcript_id "Isoform366528_5"; gene_id "Isoform366528_5.gene"; gene_name "Isoform366528_5";
chrX	Mandalorion	exon	20833968	20834047	.	+	.	transcript_id "Isoform366528_5"; gene_id "Isoform366528_5.gene"; gene_name "Isoform366528_5";
chrX	Mandalorion	CDS	20833968	20834047	.	+	.	transcript_id "Isoform366528_5"; gene_id "Isoform366528_5.gene"; gene_name "Isoform366528_5";
chrX	Mandalorion	exon	20851665	20851704	.	+	.	transcript_id "Isoform366528_5"; gene_id "Isoform366528_5.gene"; gene_name "Isoform366528_5";
chrX	Mandalorion	CDS	20851665	20851699	.	+	.	transcript_id "Isoform366528_5"; gene_id "Isoform366528_5.gene"; gene_name "Isoform366528_5";
chrX	Mandalorion	stop_codon	20851700	20851702	.	+	.	transcript_id "Isoform366528_5"; gene_id "Isoform366528_5.gene"; gene_name "Isoform366528_5";
chrX	Mandalorion	exon	20852218	20853585	.	+	.	transcript_id "Isoform366528_5"; gene_id "Isoform366528_5.gene"; gene_name "Isoform366528_5";
chrX	Mandalorion	transcript	20827917	20853588	.	+	.	transcript_id "Isoform366530_3"; gene_id "Isoform366530_3.gene"; gene_name "Isoform366530_3";
chrX	Mandalorion	exon	20827917	20827951	.	+	.	transcript_id "Isoform366530_3"; gene_id "Isoform366530_3.gene"; gene_name "Isoform366530_3";
chrX	Mandalorion	exon	20828089	20828217	.	+	.	transcript_id "Isoform366530_3"; gene_id "Isoform366530_3.gene"; gene_name "Isoform366530_3";
chrX	Mandalorion	exon	20828776	20828834	.	+	.	transcript_id "Isoform366530_3"; gene_id "Isoform366530_3.gene"; gene_name "Isoform366530_3";
chrX	Mandalorion	start_codon	20828833	20828835	.	+	.	transcript_id "Isoform366530_3"; gene_id "Isoform366530_3.gene"; gene_name "Isoform366530_3";
chrX	Mandalorion	CDS	20828833	20828834	.	+	.	transcript_id "Isoform366530_3"; gene_id "Isoform366530_3.gene"; gene_name "Isoform366530_3";
chrX	Mandalorion	exon	20833968	20834047	.	+	.	transcript_id "Isoform366530_3"; gene_id "Isoform366530_3.gene"; gene_name "Isoform366530_3";
chrX	Mandalorion	CDS	20833968	20834047	.	+	.	transcript_id "Isoform366530_3"; gene_id "Isoform366530_3.gene"; gene_name "Isoform366530_3";
chrX	Mandalorion	exon	20851665	20851704	.	+	.	transcript_id "Isoform366530_3"; gene_id "Isoform366530_3.gene"; gene_name "Isoform366530_3";
chrX	Mandalorion	CDS	20851665	20851699	.	+	.	transcript_id "Isoform366530_3"; gene_id "Isoform366530_3.gene"; gene_name "Isoform366530_3";
chrX	Mandalorion	stop_codon	20851700	20851702	.	+	.	transcript_id "Isoform366530_3"; gene_id "Isoform366530_3.gene"; gene_name "Isoform366530_3";
chrX	Mandalorion	exon	20852229	20853588	.	+	.	transcript_id "Isoform366530_3"; gene_id "Isoform366530_3.gene"; gene_name "Isoform366530_3";
chrX	Mandalorion	transcript	20827910	20853585	.	+	.	transcript_id "Isoform366532_7"; gene_id "Isoform366532_7.gene"; gene_name "Isoform366532_7";
chrX	Mandalorion	exon	20827910	20828217	.	+	.	transcript_id "Isoform366532_7"; gene_id "Isoform366532_7.gene"; gene_name "Isoform366532_7";
chrX	Mandalorion	exon	20828776	20828896	.	+	.	transcript_id "Isoform366532_7"; gene_id "Isoform366532_7.gene"; gene_name "Isoform366532_7";
chrX	Mandalorion	exon	20833968	20834047	.	+	.	transcript_id "Isoform366532_7"; gene_id "Isoform366532_7.gene"; gene_name "Isoform366532_7";
chrX	Mandalorion	exon	20851665	20853585	.	+	.	transcript_id "Isoform366532_7"; gene_id "Isoform366532_7.gene"; gene_name "Isoform366532_7";
chrX	Mandalorion	transcript	20827942	20853585	.	+	.	transcript_id "Isoform366537_5"; gene_id "Isoform366537_5.gene"; gene_name "Isoform366537_5";
chrX	Mandalorion	exon	20827942	20828217	.	+	.	transcript_id "Isoform366537_5"; gene_id "Isoform366537_5.gene"; gene_name "Isoform366537_5";
chrX	Mandalorion	exon	20828776	20828896	.	+	.	transcript_id "Isoform366537_5"; gene_id "Isoform366537_5.gene"; gene_name "Isoform366537_5";
chrX	Mandalorion	exon	20833968	20834047	.	+	.	transcript_id "Isoform366537_5"; gene_id "Isoform366537_5.gene"; gene_name "Isoform366537_5";
chrX	Mandalorion	exon	20851665	20851704	.	+	.	transcript_id "Isoform366537_5"; gene_id "Isoform366537_5.gene"; gene_name "Isoform366537_5";
chrX	Mandalorion	exon	20852218	20853585	.	+	.	transcript_id "Isoform366537_5"; gene_id "Isoform366537_5.gene"; gene_name "Isoform366537_5";
chrX	Mandalorion	transcript	20827917	20853583	.	+	.	transcript_id "Isoform366538_3"; gene_id "Isoform366538_3.gene"; gene_name "Isoform366538_3";
chrX	Mandalorion	exon	20827917	20828217	.	+	.	transcript_id "Isoform366538_3"; gene_id "Isoform366538_3.gene"; gene_name "Isoform366538_3";
chrX	Mandalorion	exon	20828776	20828896	.	+	.	transcript_id "Isoform366538_3"; gene_id "Isoform366538_3.gene"; gene_name "Isoform366538_3";
chrX	Mandalorion	exon	20833968	20834047	.	+	.	transcript_id "Isoform366538_3"; gene_id "Isoform366538_3.gene"; gene_name "Isoform366538_3";
chrX	Mandalorion	exon	20851665	20851704	.	+	.	transcript_id "Isoform366538_3"; gene_id "Isoform366538_3.gene"; gene_name "Isoform366538_3";
chrX	Mandalorion	exon	20852218	20852399	.	+	.	transcript_id "Isoform366538_3"; gene_id "Isoform366538_3.gene"; gene_name "Isoform366538_3";
chrX	Mandalorion	exon	20853322	20853583	.	+	.	transcript_id "Isoform366538_3"; gene_id "Isoform366538_3.gene"; gene_name "Isoform366538_3";
chrX	Mandalorion	transcript	20827934	20853587	.	+	.	transcript_id "Isoform366539_4"; gene_id "Isoform366539_4.gene"; gene_name "Isoform366539_4";
chrX	Mandalorion	exon	20827934	20828217	.	+	.	transcript_id "Isoform366539_4"; gene_id "Isoform366539_4.gene"; gene_name "Isoform366539_4";
chrX	Mandalorion	exon	20828776	20828896	.	+	.	transcript_id "Isoform366539_4"; gene_id "Isoform366539_4.gene"; gene_name "Isoform366539_4";
chrX	Mandalorion	exon	20833968	20834047	.	+	.	transcript_id "Isoform366539_4"; gene_id "Isoform366539_4.gene"; gene_name "Isoform366539_4";
chrX	Mandalorion	exon	20851665	20851704	.	+	.	transcript_id "Isoform366539_4"; gene_id "Isoform366539_4.gene"; gene_name "Isoform366539_4";
chrX	Mandalorion	exon	20852229	20853587	.	+	.	transcript_id "Isoform366539_4"; gene_id "Isoform366539_4.gene"; gene_name "Isoform366539_4";
chrX	Mandalorion	transcript	20827917	20853588	.	+	.	transcript_id "Isoform366540_3"; gene_id "Isoform366540_3.gene"; gene_name "Isoform366540_3";
chrX	Mandalorion	exon	20827917	20828217	.	+	.	transcript_id "Isoform366540_3"; gene_id "Isoform366540_3.gene"; gene_name "Isoform366540_3";
chrX	Mandalorion	exon	20828776	20828896	.	+	.	transcript_id "Isoform366540_3"; gene_id "Isoform366540_3.gene"; gene_name "Isoform366540_3";
chrX	Mandalorion	exon	20833968	20834047	.	+	.	transcript_id "Isoform366540_3"; gene_id "Isoform366540_3.gene"; gene_name "Isoform366540_3";
chrX	Mandalorion	exon	20851665	20851704	.	+	.	transcript_id "Isoform366540_3"; gene_id "Isoform366540_3.gene"; gene_name "Isoform366540_3";
chrX	Mandalorion	exon	20852229	20852399	.	+	.	transcript_id "Isoform366540_3"; gene_id "Isoform366540_3.gene"; gene_name "Isoform366540_3";
chrX	Mandalorion	exon	20853322	20853588	.	+	.	transcript_id "Isoform366540_3"; gene_id "Isoform366540_3.gene"; gene_name "Isoform366540_3";
chrX	Mandalorion	transcript	20827932	20853587	.	+	.	transcript_id "Isoform366541_4"; gene_id "Isoform366541_4.gene"; gene_name "Isoform366541_4";
chrX	Mandalorion	exon	20827932	20828217	.	+	.	transcript_id "Isoform366541_4"; gene_id "Isoform366541_4.gene"; gene_name "Isoform366541_4";
chrX	Mandalorion	exon	20828776	20828834	.	+	.	transcript_id "Isoform366541_4"; gene_id "Isoform366541_4.gene"; gene_name "Isoform366541_4";
chrX	Mandalorion	exon	20833968	20834047	.	+	.	transcript_id "Isoform366541_4"; gene_id "Isoform366541_4.gene"; gene_name "Isoform366541_4";
chrX	Mandalorion	exon	20851665	20851704	.	+	.	transcript_id "Isoform366541_4"; gene_id "Isoform366541_4.gene"; gene_name "Isoform366541_4";
chrX	Mandalorion	exon	20852218	20853587	.	+	.	transcript_id "Isoform366541_4"; gene_id "Isoform366541_4.gene"; gene_name "Isoform366541_4";
chrX	Mandalorion	transcript	20828328	20853587	.	+	.	transcript_id "Isoform366543_6"; gene_id "Isoform366543_6.gene"; gene_name "Isoform366543_6";
chrX	Mandalorion	exon	20828328	20828896	.	+	.	transcript_id "Isoform366543_6"; gene_id "Isoform366543_6.gene"; gene_name "Isoform366543_6";
chrX	Mandalorion	exon	20833968	20834047	.	+	.	transcript_id "Isoform366543_6"; gene_id "Isoform366543_6.gene"; gene_name "Isoform366543_6";
chrX	Mandalorion	exon	20851665	20853587	.	+	.	transcript_id "Isoform366543_6"; gene_id "Isoform366543_6.gene"; gene_name "Isoform366543_6";
chrX	Mandalorion	transcript	20828343	20853585	.	+	.	transcript_id "Isoform366545_6"; gene_id "Isoform366545_6.gene"; gene_name "Isoform366545_6";
chrX	Mandalorion	exon	20828343	20828368	.	+	.	transcript_id "Isoform366545_6"; gene_id "Isoform366545_6.gene"; gene_name "Isoform366545_6";
chrX	Mandalorion	exon	20828776	20828896	.	+	.	transcript_id "Isoform366545_6"; gene_id "Isoform366545_6.gene"; gene_name "Isoform366545_6";
chrX	Mandalorion	exon	20833968	20834047	.	+	.	transcript_id "Isoform366545_6"; gene_id "Isoform366545_6.gene"; gene_name "Isoform366545_6";
chrX	Mandalorion	exon	20851665	20851704	.	+	.	transcript_id "Isoform366545_6"; gene_id "Isoform366545_6.gene"; gene_name "Isoform366545_6";
chrX	Mandalorion	exon	20852229	20852399	.	+	.	transcript_id "Isoform366545_6"; gene_id "Isoform366545_6.gene"; gene_name "Isoform366545_6";
chrX	Mandalorion	exon	20853322	20853585	.	+	.	transcript_id "Isoform366545_6"; gene_id "Isoform366545_6.gene"; gene_name "Isoform366545_6";
chrX	Mandalorion	transcript	20926320	20928285	.	-	.	transcript_id "Isoform366548_37"; gene_id "Isoform366548_37.gene"; gene_name "Isoform366548_37";
chrX	Mandalorion	exon	20926320	20928285	.	-	.	transcript_id "Isoform366548_37"; gene_id "Isoform366548_37.gene"; gene_name "Isoform366548_37";
chrX	Mandalorion	transcript	23085524	23231302	.	-	.	transcript_id "Isoform366553_54"; gene_id "Isoform366553_54.gene"; gene_name "Isoform366553_54";
chrX	Mandalorion	exon	23085524	23087091	.	-	.	transcript_id "Isoform366553_54"; gene_id "Isoform366553_54.gene"; gene_name "Isoform366553_54";
chrX	Mandalorion	CDS	23086607	23087091	.	-	.	transcript_id "Isoform366553_54"; gene_id "Isoform366553_54.gene"; gene_name "Isoform366553_54";
chrX	Mandalorion	stop_codon	23086604	23086606	.	-	.	transcript_id "Isoform366553_54"; gene_id "Isoform366553_54.gene"; gene_name "Isoform366553_54";
chrX	Mandalorion	exon	23094813	23094926	.	-	.	transcript_id "Isoform366553_54"; gene_id "Isoform366553_54.gene"; gene_name "Isoform366553_54";
chrX	Mandalorion	CDS	23094813	23094926	.	-	.	transcript_id "Isoform366553_54"; gene_id "Isoform366553_54.gene"; gene_name "Isoform366553_54";
chrX	Mandalorion	exon	23101465	23102260	.	-	.	transcript_id "Isoform366553_54"; gene_id "Isoform366553_54.gene"; gene_name "Isoform366553_54";
chrX	Mandalorion	CDS	23101465	23102260	.	-	.	transcript_id "Isoform366553_54"; gene_id "Isoform366553_54.gene"; gene_name "Isoform366553_54";
chrX	Mandalorion	exon	23113600	23113796	.	-	.	transcript_id "Isoform366553_54"; gene_id "Isoform366553_54.gene"; gene_name "Isoform366553_54";
chrX	Mandalorion	CDS	23113600	23113796	.	-	.	transcript_id "Isoform366553_54"; gene_id "Isoform366553_54.gene"; gene_name "Isoform366553_54";
chrX	Mandalorion	exon	23114351	23114483	.	-	.	transcript_id "Isoform366553_54"; gene_id "Isoform366553_54.gene"; gene_name "Isoform366553_54";
chrX	Mandalorion	CDS	23114351	23114483	.	-	.	transcript_id "Isoform366553_54"; gene_id "Isoform366553_54.gene"; gene_name "Isoform366553_54";
chrX	Mandalorion	exon	23127674	23127812	.	-	.	transcript_id "Isoform366553_54"; gene_id "Isoform366553_54.gene"; gene_name "Isoform366553_54";
chrX	Mandalorion	start_codon	23127758	23127760	.	-	.	transcript_id "Isoform366553_54"; gene_id "Isoform366553_54.gene"; gene_name "Isoform366553_54";
chrX	Mandalorion	CDS	23127674	23127760	.	-	.	transcript_id "Isoform366553_54"; gene_id "Isoform366553_54.gene"; gene_name "Isoform366553_54";
chrX	Mandalorion	exon	23181369	23181440	.	-	.	transcript_id "Isoform366553_54"; gene_id "Isoform366553_54.gene"; gene_name "Isoform366553_54";
chrX	Mandalorion	exon	23227733	23227823	.	-	.	transcript_id "Isoform366553_54"; gene_id "Isoform366553_54.gene"; gene_name "Isoform366553_54";
chrX	Mandalorion	exon	23231195	23231302	.	-	.	transcript_id "Isoform366553_54"; gene_id "Isoform366553_54.gene"; gene_name "Isoform366553_54";
chrX	Mandalorion	transcript	23085524	23231302	.	-	.	transcript_id "Isoform366555_22"; gene_id "Isoform366555_22.gene"; gene_name "Isoform366555_22";
chrX	Mandalorion	exon	23085524	23087091	.	-	.	transcript_id "Isoform366555_22"; gene_id "Isoform366555_22.gene"; gene_name "Isoform366555_22";
chrX	Mandalorion	CDS	23086607	23087091	.	-	.	transcript_id "Isoform366555_22"; gene_id "Isoform366555_22.gene"; gene_name "Isoform366555_22";
chrX	Mandalorion	stop_codon	23086604	23086606	.	-	.	transcript_id "Isoform366555_22"; gene_id "Isoform366555_22.gene"; gene_name "Isoform366555_22";
chrX	Mandalorion	exon	23094813	23094926	.	-	.	transcript_id "Isoform366555_22"; gene_id "Isoform366555_22.gene"; gene_name "Isoform366555_22";
chrX	Mandalorion	CDS	23094813	23094926	.	-	.	transcript_id "Isoform366555_22"; gene_id "Isoform366555_22.gene"; gene_name "Isoform366555_22";
chrX	Mandalorion	exon	23101465	23102260	.	-	.	transcript_id "Isoform366555_22"; gene_id "Isoform366555_22.gene"; gene_name "Isoform366555_22";
chrX	Mandalorion	CDS	23101465	23102260	.	-	.	transcript_id "Isoform366555_22"; gene_id "Isoform366555_22.gene"; gene_name "Isoform366555_22";
chrX	Mandalorion	exon	23113600	23113796	.	-	.	transcript_id "Isoform366555_22"; gene_id "Isoform366555_22.gene"; gene_name "Isoform366555_22";
chrX	Mandalorion	CDS	23113600	23113796	.	-	.	transcript_id "Isoform366555_22"; gene_id "Isoform366555_22.gene"; gene_name "Isoform366555_22";
chrX	Mandalorion	exon	23114351	23114483	.	-	.	transcript_id "Isoform366555_22"; gene_id "Isoform366555_22.gene"; gene_name "Isoform366555_22";
chrX	Mandalorion	CDS	23114351	23114483	.	-	.	transcript_id "Isoform366555_22"; gene_id "Isoform366555_22.gene"; gene_name "Isoform366555_22";
chrX	Mandalorion	exon	23127674	23127812	.	-	.	transcript_id "Isoform366555_22"; gene_id "Isoform366555_22.gene"; gene_name "Isoform366555_22";
chrX	Mandalorion	start_codon	23127758	23127760	.	-	.	transcript_id "Isoform366555_22"; gene_id "Isoform366555_22.gene"; gene_name "Isoform366555_22";
chrX	Mandalorion	CDS	23127674	23127760	.	-	.	transcript_id "Isoform366555_22"; gene_id "Isoform366555_22.gene"; gene_name "Isoform366555_22";
chrX	Mandalorion	exon	23160454	23160519	.	-	.	transcript_id "Isoform366555_22"; gene_id "Isoform366555_22.gene"; gene_name "Isoform366555_22";
chrX	Mandalorion	exon	23181369	23181440	.	-	.	transcript_id "Isoform366555_22"; gene_id "Isoform366555_22.gene"; gene_name "Isoform366555_22";
chrX	Mandalorion	exon	23227733	23227823	.	-	.	transcript_id "Isoform366555_22"; gene_id "Isoform366555_22.gene"; gene_name "Isoform366555_22";
chrX	Mandalorion	exon	23231195	23231302	.	-	.	transcript_id "Isoform366555_22"; gene_id "Isoform366555_22.gene"; gene_name "Isoform366555_22";
chrX	Mandalorion	transcript	23559290	23623269	.	+	.	transcript_id "Isoform366559_8"; gene_id "Isoform366559_8.gene"; gene_name "Isoform366559_8";
chrX	Mandalorion	exon	23559290	23559778	.	+	.	transcript_id "Isoform366559_8"; gene_id "Isoform366559_8.gene"; gene_name "Isoform366559_8";
chrX	Mandalorion	start_codon	23559702	23559704	.	+	.	transcript_id "Isoform366559_8"; gene_id "Isoform366559_8.gene"; gene_name "Isoform366559_8";
chrX	Mandalorion	CDS	23559702	23559778	.	+	.	transcript_id "Isoform366559_8"; gene_id "Isoform366559_8.gene"; gene_name "Isoform366559_8";
chrX	Mandalorion	exon	23598557	23598590	.	+	.	transcript_id "Isoform366559_8"; gene_id "Isoform366559_8.gene"; gene_name "Isoform366559_8";
chrX	Mandalorion	CDS	23598557	23598590	.	+	.	transcript_id "Isoform366559_8"; gene_id "Isoform366559_8.gene"; gene_name "Isoform366559_8";
chrX	Mandalorion	exon	23616145	23616219	.	+	.	transcript_id "Isoform366559_8"; gene_id "Isoform366559_8.gene"; gene_name "Isoform366559_8";
chrX	Mandalorion	CDS	23616145	23616219	.	+	.	transcript_id "Isoform366559_8"; gene_id "Isoform366559_8.gene"; gene_name "Isoform366559_8";
chrX	Mandalorion	exon	23622679	23623269	.	+	.	transcript_id "Isoform366559_8"; gene_id "Isoform366559_8.gene"; gene_name "Isoform366559_8";
chrX	Mandalorion	CDS	23622679	23623266	.	+	.	transcript_id "Isoform366559_8"; gene_id "Isoform366559_8.gene"; gene_name "Isoform366559_8";
chrX	Mandalorion	stop_codon	23623267	23623269	.	+	.	transcript_id "Isoform366559_8"; gene_id "Isoform366559_8.gene"; gene_name "Isoform366559_8";
chrX	Mandalorion	transcript	23559335	23623269	.	+	.	transcript_id "Isoform366560_3"; gene_id "Isoform366560_3.gene"; gene_name "Isoform366560_3";
chrX	Mandalorion	exon	23559335	23559778	.	+	.	transcript_id "Isoform366560_3"; gene_id "Isoform366560_3.gene"; gene_name "Isoform366560_3";
chrX	Mandalorion	exon	23616145	23616219	.	+	.	transcript_id "Isoform366560_3"; gene_id "Isoform366560_3.gene"; gene_name "Isoform366560_3";
chrX	Mandalorion	exon	23622679	23623269	.	+	.	transcript_id "Isoform366560_3"; gene_id "Isoform366560_3.gene"; gene_name "Isoform366560_3";
chrX	Mandalorion	transcript	23558214	23560248	.	-	.	transcript_id "Isoform366561_6"; gene_id "Isoform366561_6.gene"; gene_name "Isoform366561_6";
chrX	Mandalorion	exon	23558214	23560248	.	-	.	transcript_id "Isoform366561_6"; gene_id "Isoform366561_6.gene"; gene_name "Isoform366561_6";
chrX	Mandalorion	transcript	93232321	93256297	.	-	.	transcript_id "Isoform366562_10"; gene_id "Isoform366562_10.gene"; gene_name "Isoform366562_10";
chrX	Mandalorion	exon	93232321	93234528	.	-	.	transcript_id "Isoform366562_10"; gene_id "Isoform366562_10.gene"; gene_name "Isoform366562_10";
chrX	Mandalorion	CDS	93234468	93234528	.	-	.	transcript_id "Isoform366562_10"; gene_id "Isoform366562_10.gene"; gene_name "Isoform366562_10";
chrX	Mandalorion	stop_codon	93234465	93234467	.	-	.	transcript_id "Isoform366562_10"; gene_id "Isoform366562_10.gene"; gene_name "Isoform366562_10";
chrX	Mandalorion	exon	93239878	93240050	.	-	.	transcript_id "Isoform366562_10"; gene_id "Isoform366562_10.gene"; gene_name "Isoform366562_10";
chrX	Mandalorion	CDS	93239878	93240050	.	-	.	transcript_id "Isoform366562_10"; gene_id "Isoform366562_10.gene"; gene_name "Isoform366562_10";
chrX	Mandalorion	exon	93240894	93241063	.	-	.	transcript_id "Isoform366562_10"; gene_id "Isoform366562_10.gene"; gene_name "Isoform366562_10";
chrX	Mandalorion	CDS	93240894	93241063	.	-	.	transcript_id "Isoform366562_10"; gene_id "Isoform366562_10.gene"; gene_name "Isoform366562_10";
chrX	Mandalorion	exon	93243320	93243464	.	-	.	transcript_id "Isoform366562_10"; gene_id "Isoform366562_10.gene"; gene_name "Isoform366562_10";
chrX	Mandalorion	CDS	93243320	93243464	.	-	.	transcript_id "Isoform366562_10"; gene_id "Isoform366562_10.gene"; gene_name "Isoform366562_10";
chrX	Mandalorion	exon	93244496	93244590	.	-	.	transcript_id "Isoform366562_10"; gene_id "Isoform366562_10.gene"; gene_name "Isoform366562_10";
chrX	Mandalorion	CDS	93244496	93244590	.	-	.	transcript_id "Isoform366562_10"; gene_id "Isoform366562_10.gene"; gene_name "Isoform366562_10";
chrX	Mandalorion	exon	93246420	93246554	.	-	.	transcript_id "Isoform366562_10"; gene_id "Isoform366562_10.gene"; gene_name "Isoform366562_10";
chrX	Mandalorion	CDS	93246420	93246554	.	-	.	transcript_id "Isoform366562_10"; gene_id "Isoform366562_10.gene"; gene_name "Isoform366562_10";
chrX	Mandalorion	exon	93247556	93247714	.	-	.	transcript_id "Isoform366562_10"; gene_id "Isoform366562_10.gene"; gene_name "Isoform366562_10";
chrX	Mandalorion	CDS	93247556	93247714	.	-	.	transcript_id "Isoform366562_10"; gene_id "Isoform366562_10.gene"; gene_name "Isoform366562_10";
chrX	Mandalorion	exon	93248655	93248749	.	-	.	transcript_id "Isoform366562_10"; gene_id "Isoform366562_10.gene"; gene_name "Isoform366562_10";
chrX	Mandalorion	CDS	93248655	93248749	.	-	.	transcript_id "Isoform366562_10"; gene_id "Isoform366562_10.gene"; gene_name "Isoform366562_10";
chrX	Mandalorion	exon	93252935	93253056	.	-	.	transcript_id "Isoform366562_10"; gene_id "Isoform366562_10.gene"; gene_name "Isoform366562_10";
chrX	Mandalorion	CDS	93252935	93253056	.	-	.	transcript_id "Isoform366562_10"; gene_id "Isoform366562_10.gene"; gene_name "Isoform366562_10";
chrX	Mandalorion	exon	93253142	93253269	.	-	.	transcript_id "Isoform366562_10"; gene_id "Isoform366562_10.gene"; gene_name "Isoform366562_10";
chrX	Mandalorion	CDS	93253142	93253269	.	-	.	transcript_id "Isoform366562_10"; gene_id "Isoform366562_10.gene"; gene_name "Isoform366562_10";
chrX	Mandalorion	exon	93255325	93255388	.	-	.	transcript_id "Isoform366562_10"; gene_id "Isoform366562_10.gene"; gene_name "Isoform366562_10";
chrX	Mandalorion	CDS	93255325	93255388	.	-	.	transcript_id "Isoform366562_10"; gene_id "Isoform366562_10.gene"; gene_name "Isoform366562_10";
chrX	Mandalorion	exon	93256171	93256297	.	-	.	transcript_id "Isoform366562_10"; gene_id "Isoform366562_10.gene"; gene_name "Isoform366562_10";
chrX	Mandalorion	start_codon	93256237	93256239	.	-	.	transcript_id "Isoform366562_10"; gene_id "Isoform366562_10.gene"; gene_name "Isoform366562_10";
chrX	Mandalorion	CDS	93256171	93256239	.	-	.	transcript_id "Isoform366562_10"; gene_id "Isoform366562_10.gene"; gene_name "Isoform366562_10";
chrX	Mandalorion	transcript	35375547	35433087	.	+	.	transcript_id "Isoform366570_21"; gene_id "Isoform366570_21.gene"; gene_name "Isoform366570_21";
chrX	Mandalorion	exon	35375547	35375928	.	+	.	transcript_id "Isoform366570_21"; gene_id "Isoform366570_21.gene"; gene_name "Isoform366570_21";
chrX	Mandalorion	start_codon	35375847	35375849	.	+	.	transcript_id "Isoform366570_21"; gene_id "Isoform366570_21.gene"; gene_name "Isoform366570_21";
chrX	Mandalorion	CDS	35375847	35375928	.	+	.	transcript_id "Isoform366570_21"; gene_id "Isoform366570_21.gene"; gene_name "Isoform366570_21";
chrX	Mandalorion	exon	35390298	35390437	.	+	.	transcript_id "Isoform366570_21"; gene_id "Isoform366570_21.gene"; gene_name "Isoform366570_21";
chrX	Mandalorion	CDS	35390298	35390437	.	+	.	transcript_id "Isoform366570_21"; gene_id "Isoform366570_21.gene"; gene_name "Isoform366570_21";
chrX	Mandalorion	exon	35394257	35394395	.	+	.	transcript_id "Isoform366570_21"; gene_id "Isoform366570_21.gene"; gene_name "Isoform366570_21";
chrX	Mandalorion	CDS	35394257	35394395	.	+	.	transcript_id "Isoform366570_21"; gene_id "Isoform366570_21.gene"; gene_name "Isoform366570_21";
chrX	Mandalorion	exon	35396617	35396737	.	+	.	transcript_id "Isoform366570_21"; gene_id "Isoform366570_21.gene"; gene_name "Isoform366570_21";
chrX	Mandalorion	CDS	35396617	35396737	.	+	.	transcript_id "Isoform366570_21"; gene_id "Isoform366570_21.gene"; gene_name "Isoform366570_21";
chrX	Mandalorion	exon	35404866	35405050	.	+	.	transcript_id "Isoform366570_21"; gene_id "Isoform366570_21.gene"; gene_name "Isoform366570_21";
chrX	Mandalorion	CDS	35404866	35405050	.	+	.	transcript_id "Isoform366570_21"; gene_id "Isoform366570_21.gene"; gene_name "Isoform366570_21";
chrX	Mandalorion	exon	35407664	35407815	.	+	.	transcript_id "Isoform366570_21"; gene_id "Isoform366570_21.gene"; gene_name "Isoform366570_21";
chrX	Mandalorion	CDS	35407664	35407815	.	+	.	transcript_id "Isoform366570_21"; gene_id "Isoform366570_21.gene"; gene_name "Isoform366570_21";
chrX	Mandalorion	exon	35412303	35412350	.	+	.	transcript_id "Isoform366570_21"; gene_id "Isoform366570_21.gene"; gene_name "Isoform366570_21";
chrX	Mandalorion	CDS	35412303	35412350	.	+	.	transcript_id "Isoform366570_21"; gene_id "Isoform366570_21.gene"; gene_name "Isoform366570_21";
chrX	Mandalorion	exon	35412632	35412764	.	+	.	transcript_id "Isoform366570_21"; gene_id "Isoform366570_21.gene"; gene_name "Isoform366570_21";
chrX	Mandalorion	CDS	35412632	35412764	.	+	.	transcript_id "Isoform366570_21"; gene_id "Isoform366570_21.gene"; gene_name "Isoform366570_21";
chrX	Mandalorion	exon	35415671	35415767	.	+	.	transcript_id "Isoform366570_21"; gene_id "Isoform366570_21.gene"; gene_name "Isoform366570_21";
chrX	Mandalorion	CDS	35415671	35415767	.	+	.	transcript_id "Isoform366570_21"; gene_id "Isoform366570_21.gene"; gene_name "Isoform366570_21";
chrX	Mandalorion	exon	35419196	35419280	.	+	.	transcript_id "Isoform366570_21"; gene_id "Isoform366570_21.gene"; gene_name "Isoform366570_21";
chrX	Mandalorion	CDS	35419196	35419280	.	+	.	transcript_id "Isoform366570_21"; gene_id "Isoform366570_21.gene"; gene_name "Isoform366570_21";
chrX	Mandalorion	exon	35432467	35433087	.	+	.	transcript_id "Isoform366570_21"; gene_id "Isoform366570_21.gene"; gene_name "Isoform366570_21";
chrX	Mandalorion	CDS	35432467	35432556	.	+	.	transcript_id "Isoform366570_21"; gene_id "Isoform366570_21.gene"; gene_name "Isoform366570_21";
chrX	Mandalorion	stop_codon	35432557	35432559	.	+	.	transcript_id "Isoform366570_21"; gene_id "Isoform366570_21.gene"; gene_name "Isoform366570_21";
chrX	Mandalorion	transcript	35375709	35433087	.	+	.	transcript_id "Isoform366572_24"; gene_id "Isoform366572_24.gene"; gene_name "Isoform366572_24";
chrX	Mandalorion	exon	35375709	35375928	.	+	.	transcript_id "Isoform366572_24"; gene_id "Isoform366572_24.gene"; gene_name "Isoform366572_24";
chrX	Mandalorion	start_codon	35375847	35375849	.	+	.	transcript_id "Isoform366572_24"; gene_id "Isoform366572_24.gene"; gene_name "Isoform366572_24";
chrX	Mandalorion	CDS	35375847	35375928	.	+	.	transcript_id "Isoform366572_24"; gene_id "Isoform366572_24.gene"; gene_name "Isoform366572_24";
chrX	Mandalorion	exon	35390298	35390437	.	+	.	transcript_id "Isoform366572_24"; gene_id "Isoform366572_24.gene"; gene_name "Isoform366572_24";
chrX	Mandalorion	CDS	35390298	35390437	.	+	.	transcript_id "Isoform366572_24"; gene_id "Isoform366572_24.gene"; gene_name "Isoform366572_24";
chrX	Mandalorion	exon	35394257	35394395	.	+	.	transcript_id "Isoform366572_24"; gene_id "Isoform366572_24.gene"; gene_name "Isoform366572_24";
chrX	Mandalorion	CDS	35394257	35394395	.	+	.	transcript_id "Isoform366572_24"; gene_id "Isoform366572_24.gene"; gene_name "Isoform366572_24";
chrX	Mandalorion	exon	35396617	35396737	.	+	.	transcript_id "Isoform366572_24"; gene_id "Isoform366572_24.gene"; gene_name "Isoform366572_24";
chrX	Mandalorion	CDS	35396617	35396737	.	+	.	transcript_id "Isoform366572_24"; gene_id "Isoform366572_24.gene"; gene_name "Isoform366572_24";
chrX	Mandalorion	exon	35404866	35405050	.	+	.	transcript_id "Isoform366572_24"; gene_id "Isoform366572_24.gene"; gene_name "Isoform366572_24";
chrX	Mandalorion	CDS	35404866	35405050	.	+	.	transcript_id "Isoform366572_24"; gene_id "Isoform366572_24.gene"; gene_name "Isoform366572_24";
chrX	Mandalorion	exon	35407664	35407815	.	+	.	transcript_id "Isoform366572_24"; gene_id "Isoform366572_24.gene"; gene_name "Isoform366572_24";
chrX	Mandalorion	CDS	35407664	35407815	.	+	.	transcript_id "Isoform366572_24"; gene_id "Isoform366572_24.gene"; gene_name "Isoform366572_24";
chrX	Mandalorion	exon	35412303	35412350	.	+	.	transcript_id "Isoform366572_24"; gene_id "Isoform366572_24.gene"; gene_name "Isoform366572_24";
chrX	Mandalorion	CDS	35412303	35412350	.	+	.	transcript_id "Isoform366572_24"; gene_id "Isoform366572_24.gene"; gene_name "Isoform366572_24";
chrX	Mandalorion	exon	35412632	35412764	.	+	.	transcript_id "Isoform366572_24"; gene_id "Isoform366572_24.gene"; gene_name "Isoform366572_24";
chrX	Mandalorion	CDS	35412632	35412764	.	+	.	transcript_id "Isoform366572_24"; gene_id "Isoform366572_24.gene"; gene_name "Isoform366572_24";
chrX	Mandalorion	exon	35415671	35415767	.	+	.	transcript_id "Isoform366572_24"; gene_id "Isoform366572_24.gene"; gene_name "Isoform366572_24";
chrX	Mandalorion	CDS	35415671	35415767	.	+	.	transcript_id "Isoform366572_24"; gene_id "Isoform366572_24.gene"; gene_name "Isoform366572_24";
chrX	Mandalorion	exon	35419196	35419280	.	+	.	transcript_id "Isoform366572_24"; gene_id "Isoform366572_24.gene"; gene_name "Isoform366572_24";
chrX	Mandalorion	CDS	35419196	35419280	.	+	.	transcript_id "Isoform366572_24"; gene_id "Isoform366572_24.gene"; gene_name "Isoform366572_24";
chrX	Mandalorion	exon	35432467	35433087	.	+	.	transcript_id "Isoform366572_24"; gene_id "Isoform366572_24.gene"; gene_name "Isoform366572_24";
chrX	Mandalorion	CDS	35432467	35432556	.	+	.	transcript_id "Isoform366572_24"; gene_id "Isoform366572_24.gene"; gene_name "Isoform366572_24";
chrX	Mandalorion	stop_codon	35432557	35432559	.	+	.	transcript_id "Isoform366572_24"; gene_id "Isoform366572_24.gene"; gene_name "Isoform366572_24";
chrX	Mandalorion	transcript	35375772	35433082	.	+	.	transcript_id "Isoform366575_747"; gene_id "Isoform366575_747.gene"; gene_name "Isoform366575_747";
chrX	Mandalorion	exon	35375772	35375928	.	+	.	transcript_id "Isoform366575_747"; gene_id "Isoform366575_747.gene"; gene_name "Isoform366575_747";
chrX	Mandalorion	start_codon	35375847	35375849	.	+	.	transcript_id "Isoform366575_747"; gene_id "Isoform366575_747.gene"; gene_name "Isoform366575_747";
chrX	Mandalorion	CDS	35375847	35375928	.	+	.	transcript_id "Isoform366575_747"; gene_id "Isoform366575_747.gene"; gene_name "Isoform366575_747";
chrX	Mandalorion	exon	35390298	35390437	.	+	.	transcript_id "Isoform366575_747"; gene_id "Isoform366575_747.gene"; gene_name "Isoform366575_747";
chrX	Mandalorion	CDS	35390298	35390437	.	+	.	transcript_id "Isoform366575_747"; gene_id "Isoform366575_747.gene"; gene_name "Isoform366575_747";
chrX	Mandalorion	exon	35394257	35394395	.	+	.	transcript_id "Isoform366575_747"; gene_id "Isoform366575_747.gene"; gene_name "Isoform366575_747";
chrX	Mandalorion	CDS	35394257	35394395	.	+	.	transcript_id "Isoform366575_747"; gene_id "Isoform366575_747.gene"; gene_name "Isoform366575_747";
chrX	Mandalorion	exon	35396617	35396737	.	+	.	transcript_id "Isoform366575_747"; gene_id "Isoform366575_747.gene"; gene_name "Isoform366575_747";
chrX	Mandalorion	CDS	35396617	35396737	.	+	.	transcript_id "Isoform366575_747"; gene_id "Isoform366575_747.gene"; gene_name "Isoform366575_747";
chrX	Mandalorion	exon	35404866	35405050	.	+	.	transcript_id "Isoform366575_747"; gene_id "Isoform366575_747.gene"; gene_name "Isoform366575_747";
chrX	Mandalorion	CDS	35404866	35405050	.	+	.	transcript_id "Isoform366575_747"; gene_id "Isoform366575_747.gene"; gene_name "Isoform366575_747";
chrX	Mandalorion	exon	35407664	35407815	.	+	.	transcript_id "Isoform366575_747"; gene_id "Isoform366575_747.gene"; gene_name "Isoform366575_747";
chrX	Mandalorion	CDS	35407664	35407815	.	+	.	transcript_id "Isoform366575_747"; gene_id "Isoform366575_747.gene"; gene_name "Isoform366575_747";
chrX	Mandalorion	exon	35412303	35412350	.	+	.	transcript_id "Isoform366575_747"; gene_id "Isoform366575_747.gene"; gene_name "Isoform366575_747";
chrX	Mandalorion	CDS	35412303	35412350	.	+	.	transcript_id "Isoform366575_747"; gene_id "Isoform366575_747.gene"; gene_name "Isoform366575_747";
chrX	Mandalorion	exon	35412632	35412764	.	+	.	transcript_id "Isoform366575_747"; gene_id "Isoform366575_747.gene"; gene_name "Isoform366575_747";
chrX	Mandalorion	CDS	35412632	35412764	.	+	.	transcript_id "Isoform366575_747"; gene_id "Isoform366575_747.gene"; gene_name "Isoform366575_747";
chrX	Mandalorion	exon	35415671	35415767	.	+	.	transcript_id "Isoform366575_747"; gene_id "Isoform366575_747.gene"; gene_name "Isoform366575_747";
chrX	Mandalorion	CDS	35415671	35415767	.	+	.	transcript_id "Isoform366575_747"; gene_id "Isoform366575_747.gene"; gene_name "Isoform366575_747";
chrX	Mandalorion	exon	35419196	35419280	.	+	.	transcript_id "Isoform366575_747"; gene_id "Isoform366575_747.gene"; gene_name "Isoform366575_747";
chrX	Mandalorion	CDS	35419196	35419280	.	+	.	transcript_id "Isoform366575_747"; gene_id "Isoform366575_747.gene"; gene_name "Isoform366575_747";
chrX	Mandalorion	exon	35432467	35433082	.	+	.	transcript_id "Isoform366575_747"; gene_id "Isoform366575_747.gene"; gene_name "Isoform366575_747";
chrX	Mandalorion	CDS	35432467	35432556	.	+	.	transcript_id "Isoform366575_747"; gene_id "Isoform366575_747.gene"; gene_name "Isoform366575_747";
chrX	Mandalorion	stop_codon	35432557	35432559	.	+	.	transcript_id "Isoform366575_747"; gene_id "Isoform366575_747.gene"; gene_name "Isoform366575_747";
chrX	Mandalorion	transcript	35375785	35434909	.	+	.	transcript_id "Isoform366576_308"; gene_id "Isoform366576_308.gene"; gene_name "Isoform366576_308";
chrX	Mandalorion	exon	35375785	35375928	.	+	.	transcript_id "Isoform366576_308"; gene_id "Isoform366576_308.gene"; gene_name "Isoform366576_308";
chrX	Mandalorion	start_codon	35375847	35375849	.	+	.	transcript_id "Isoform366576_308"; gene_id "Isoform366576_308.gene"; gene_name "Isoform366576_308";
chrX	Mandalorion	CDS	35375847	35375928	.	+	.	transcript_id "Isoform366576_308"; gene_id "Isoform366576_308.gene"; gene_name "Isoform366576_308";
chrX	Mandalorion	exon	35390298	35390437	.	+	.	transcript_id "Isoform366576_308"; gene_id "Isoform366576_308.gene"; gene_name "Isoform366576_308";
chrX	Mandalorion	CDS	35390298	35390437	.	+	.	transcript_id "Isoform366576_308"; gene_id "Isoform366576_308.gene"; gene_name "Isoform366576_308";
chrX	Mandalorion	exon	35394257	35394395	.	+	.	transcript_id "Isoform366576_308"; gene_id "Isoform366576_308.gene"; gene_name "Isoform366576_308";
chrX	Mandalorion	CDS	35394257	35394395	.	+	.	transcript_id "Isoform366576_308"; gene_id "Isoform366576_308.gene"; gene_name "Isoform366576_308";
chrX	Mandalorion	exon	35396617	35396737	.	+	.	transcript_id "Isoform366576_308"; gene_id "Isoform366576_308.gene"; gene_name "Isoform366576_308";
chrX	Mandalorion	CDS	35396617	35396737	.	+	.	transcript_id "Isoform366576_308"; gene_id "Isoform366576_308.gene"; gene_name "Isoform366576_308";
chrX	Mandalorion	exon	35404866	35405050	.	+	.	transcript_id "Isoform366576_308"; gene_id "Isoform366576_308.gene"; gene_name "Isoform366576_308";
chrX	Mandalorion	CDS	35404866	35405050	.	+	.	transcript_id "Isoform366576_308"; gene_id "Isoform366576_308.gene"; gene_name "Isoform366576_308";
chrX	Mandalorion	exon	35407664	35407815	.	+	.	transcript_id "Isoform366576_308"; gene_id "Isoform366576_308.gene"; gene_name "Isoform366576_308";
chrX	Mandalorion	CDS	35407664	35407815	.	+	.	transcript_id "Isoform366576_308"; gene_id "Isoform366576_308.gene"; gene_name "Isoform366576_308";
chrX	Mandalorion	exon	35412303	35412350	.	+	.	transcript_id "Isoform366576_308"; gene_id "Isoform366576_308.gene"; gene_name "Isoform366576_308";
chrX	Mandalorion	CDS	35412303	35412350	.	+	.	transcript_id "Isoform366576_308"; gene_id "Isoform366576_308.gene"; gene_name "Isoform366576_308";
chrX	Mandalorion	exon	35412632	35412764	.	+	.	transcript_id "Isoform366576_308"; gene_id "Isoform366576_308.gene"; gene_name "Isoform366576_308";
chrX	Mandalorion	CDS	35412632	35412764	.	+	.	transcript_id "Isoform366576_308"; gene_id "Isoform366576_308.gene"; gene_name "Isoform366576_308";
chrX	Mandalorion	exon	35415671	35415767	.	+	.	transcript_id "Isoform366576_308"; gene_id "Isoform366576_308.gene"; gene_name "Isoform366576_308";
chrX	Mandalorion	CDS	35415671	35415767	.	+	.	transcript_id "Isoform366576_308"; gene_id "Isoform366576_308.gene"; gene_name "Isoform366576_308";
chrX	Mandalorion	exon	35419196	35419280	.	+	.	transcript_id "Isoform366576_308"; gene_id "Isoform366576_308.gene"; gene_name "Isoform366576_308";
chrX	Mandalorion	CDS	35419196	35419280	.	+	.	transcript_id "Isoform366576_308"; gene_id "Isoform366576_308.gene"; gene_name "Isoform366576_308";
chrX	Mandalorion	exon	35432467	35434909	.	+	.	transcript_id "Isoform366576_308"; gene_id "Isoform366576_308.gene"; gene_name "Isoform366576_308";
chrX	Mandalorion	CDS	35432467	35432556	.	+	.	transcript_id "Isoform366576_308"; gene_id "Isoform366576_308.gene"; gene_name "Isoform366576_308";
chrX	Mandalorion	stop_codon	35432557	35432559	.	+	.	transcript_id "Isoform366576_308"; gene_id "Isoform366576_308.gene"; gene_name "Isoform366576_308";
chrX	Mandalorion	transcript	35592062	35625988	.	+	.	transcript_id "Isoform366586_7"; gene_id "Isoform366586_7.gene"; gene_name "Isoform366586_7";
chrX	Mandalorion	exon	35592062	35593052	.	+	.	transcript_id "Isoform366586_7"; gene_id "Isoform366586_7.gene"; gene_name "Isoform366586_7";
chrX	Mandalorion	start_codon	35592233	35592235	.	+	.	transcript_id "Isoform366586_7"; gene_id "Isoform366586_7.gene"; gene_name "Isoform366586_7";
chrX	Mandalorion	CDS	35592233	35593052	.	+	.	transcript_id "Isoform366586_7"; gene_id "Isoform366586_7.gene"; gene_name "Isoform366586_7";
chrX	Mandalorion	exon	35596169	35596287	.	+	.	transcript_id "Isoform366586_7"; gene_id "Isoform366586_7.gene"; gene_name "Isoform366586_7";
chrX	Mandalorion	CDS	35596169	35596287	.	+	.	transcript_id "Isoform366586_7"; gene_id "Isoform366586_7.gene"; gene_name "Isoform366586_7";
chrX	Mandalorion	exon	35598865	35598987	.	+	.	transcript_id "Isoform366586_7"; gene_id "Isoform366586_7.gene"; gene_name "Isoform366586_7";
chrX	Mandalorion	CDS	35598865	35598987	.	+	.	transcript_id "Isoform366586_7"; gene_id "Isoform366586_7.gene"; gene_name "Isoform366586_7";
chrX	Mandalorion	exon	35605276	35605519	.	+	.	transcript_id "Isoform366586_7"; gene_id "Isoform366586_7.gene"; gene_name "Isoform366586_7";
chrX	Mandalorion	CDS	35605276	35605519	.	+	.	transcript_id "Isoform366586_7"; gene_id "Isoform366586_7.gene"; gene_name "Isoform366586_7";
chrX	Mandalorion	exon	35606295	35606385	.	+	.	transcript_id "Isoform366586_7"; gene_id "Isoform366586_7.gene"; gene_name "Isoform366586_7";
chrX	Mandalorion	CDS	35606295	35606385	.	+	.	transcript_id "Isoform366586_7"; gene_id "Isoform366586_7.gene"; gene_name "Isoform366586_7";
chrX	Mandalorion	exon	35614655	35614769	.	+	.	transcript_id "Isoform366586_7"; gene_id "Isoform366586_7.gene"; gene_name "Isoform366586_7";
chrX	Mandalorion	CDS	35614655	35614769	.	+	.	transcript_id "Isoform366586_7"; gene_id "Isoform366586_7.gene"; gene_name "Isoform366586_7";
chrX	Mandalorion	exon	35617495	35617616	.	+	.	transcript_id "Isoform366586_7"; gene_id "Isoform366586_7.gene"; gene_name "Isoform366586_7";
chrX	Mandalorion	CDS	35617495	35617616	.	+	.	transcript_id "Isoform366586_7"; gene_id "Isoform366586_7.gene"; gene_name "Isoform366586_7";
chrX	Mandalorion	exon	35619699	35619857	.	+	.	transcript_id "Isoform366586_7"; gene_id "Isoform366586_7.gene"; gene_name "Isoform366586_7";
chrX	Mandalorion	CDS	35619699	35619857	.	+	.	transcript_id "Isoform366586_7"; gene_id "Isoform366586_7.gene"; gene_name "Isoform366586_7";
chrX	Mandalorion	exon	35621139	35621301	.	+	.	transcript_id "Isoform366586_7"; gene_id "Isoform366586_7.gene"; gene_name "Isoform366586_7";
chrX	Mandalorion	CDS	35621139	35621301	.	+	.	transcript_id "Isoform366586_7"; gene_id "Isoform366586_7.gene"; gene_name "Isoform366586_7";
chrX	Mandalorion	exon	35622259	35622408	.	+	.	transcript_id "Isoform366586_7"; gene_id "Isoform366586_7.gene"; gene_name "Isoform366586_7";
chrX	Mandalorion	CDS	35622259	35622408	.	+	.	transcript_id "Isoform366586_7"; gene_id "Isoform366586_7.gene"; gene_name "Isoform366586_7";
chrX	Mandalorion	exon	35625417	35625988	.	+	.	transcript_id "Isoform366586_7"; gene_id "Isoform366586_7.gene"; gene_name "Isoform366586_7";
chrX	Mandalorion	CDS	35625417	35625569	.	+	.	transcript_id "Isoform366586_7"; gene_id "Isoform366586_7.gene"; gene_name "Isoform366586_7";
chrX	Mandalorion	stop_codon	35625570	35625572	.	+	.	transcript_id "Isoform366586_7"; gene_id "Isoform366586_7.gene"; gene_name "Isoform366586_7";
chrX	Mandalorion	transcript	35876107	35909058	.	-	.	transcript_id "Isoform366588_6"; gene_id "Isoform366588_6.gene"; gene_name "Isoform366588_6";
chrX	Mandalorion	exon	35876107	35876317	.	-	.	transcript_id "Isoform366588_6"; gene_id "Isoform366588_6.gene"; gene_name "Isoform366588_6";
chrX	Mandalorion	CDS	35876111	35876317	.	-	.	transcript_id "Isoform366588_6"; gene_id "Isoform366588_6.gene"; gene_name "Isoform366588_6";
chrX	Mandalorion	stop_codon	35876108	35876110	.	-	.	transcript_id "Isoform366588_6"; gene_id "Isoform366588_6.gene"; gene_name "Isoform366588_6";
chrX	Mandalorion	exon	35877908	35877976	.	-	.	transcript_id "Isoform366588_6"; gene_id "Isoform366588_6.gene"; gene_name "Isoform366588_6";
chrX	Mandalorion	CDS	35877908	35877976	.	-	.	transcript_id "Isoform366588_6"; gene_id "Isoform366588_6.gene"; gene_name "Isoform366588_6";
chrX	Mandalorion	exon	35878339	35878573	.	-	.	transcript_id "Isoform366588_6"; gene_id "Isoform366588_6.gene"; gene_name "Isoform366588_6";
chrX	Mandalorion	CDS	35878339	35878573	.	-	.	transcript_id "Isoform366588_6"; gene_id "Isoform366588_6.gene"; gene_name "Isoform366588_6";
chrX	Mandalorion	exon	35882256	35882386	.	-	.	transcript_id "Isoform366588_6"; gene_id "Isoform366588_6.gene"; gene_name "Isoform366588_6";
chrX	Mandalorion	CDS	35882256	35882386	.	-	.	transcript_id "Isoform366588_6"; gene_id "Isoform366588_6.gene"; gene_name "Isoform366588_6";
chrX	Mandalorion	exon	35887221	35887989	.	-	.	transcript_id "Isoform366588_6"; gene_id "Isoform366588_6.gene"; gene_name "Isoform366588_6";
chrX	Mandalorion	start_codon	35887971	35887973	.	-	.	transcript_id "Isoform366588_6"; gene_id "Isoform366588_6.gene"; gene_name "Isoform366588_6";
chrX	Mandalorion	CDS	35887221	35887973	.	-	.	transcript_id "Isoform366588_6"; gene_id "Isoform366588_6.gene"; gene_name "Isoform366588_6";
chrX	Mandalorion	exon	35900126	35900227	.	-	.	transcript_id "Isoform366588_6"; gene_id "Isoform366588_6.gene"; gene_name "Isoform366588_6";
chrX	Mandalorion	exon	35908703	35909058	.	-	.	transcript_id "Isoform366588_6"; gene_id "Isoform366588_6.gene"; gene_name "Isoform366588_6";
chrX	Mandalorion	transcript	35876107	35909022	.	-	.	transcript_id "Isoform366589_4"; gene_id "Isoform366589_4.gene"; gene_name "Isoform366589_4";
chrX	Mandalorion	exon	35876107	35876317	.	-	.	transcript_id "Isoform366589_4"; gene_id "Isoform366589_4.gene"; gene_name "Isoform366589_4";
chrX	Mandalorion	CDS	35876111	35876317	.	-	.	transcript_id "Isoform366589_4"; gene_id "Isoform366589_4.gene"; gene_name "Isoform366589_4";
chrX	Mandalorion	stop_codon	35876108	35876110	.	-	.	transcript_id "Isoform366589_4"; gene_id "Isoform366589_4.gene"; gene_name "Isoform366589_4";
chrX	Mandalorion	exon	35877908	35877976	.	-	.	transcript_id "Isoform366589_4"; gene_id "Isoform366589_4.gene"; gene_name "Isoform366589_4";
chrX	Mandalorion	CDS	35877908	35877976	.	-	.	transcript_id "Isoform366589_4"; gene_id "Isoform366589_4.gene"; gene_name "Isoform366589_4";
chrX	Mandalorion	exon	35878339	35878573	.	-	.	transcript_id "Isoform366589_4"; gene_id "Isoform366589_4.gene"; gene_name "Isoform366589_4";
chrX	Mandalorion	CDS	35878339	35878573	.	-	.	transcript_id "Isoform366589_4"; gene_id "Isoform366589_4.gene"; gene_name "Isoform366589_4";
chrX	Mandalorion	exon	35882256	35882386	.	-	.	transcript_id "Isoform366589_4"; gene_id "Isoform366589_4.gene"; gene_name "Isoform366589_4";
chrX	Mandalorion	start_codon	35882381	35882383	.	-	.	transcript_id "Isoform366589_4"; gene_id "Isoform366589_4.gene"; gene_name "Isoform366589_4";
chrX	Mandalorion	CDS	35882256	35882383	.	-	.	transcript_id "Isoform366589_4"; gene_id "Isoform366589_4.gene"; gene_name "Isoform366589_4";
chrX	Mandalorion	exon	35900126	35900227	.	-	.	transcript_id "Isoform366589_4"; gene_id "Isoform366589_4.gene"; gene_name "Isoform366589_4";
chrX	Mandalorion	exon	35908703	35909022	.	-	.	transcript_id "Isoform366589_4"; gene_id "Isoform366589_4.gene"; gene_name "Isoform366589_4";
chrX	Mandalorion	transcript	35876107	35909082	.	-	.	transcript_id "Isoform366590_3"; gene_id "Isoform366590_3.gene"; gene_name "Isoform366590_3";
chrX	Mandalorion	exon	35876107	35876317	.	-	.	transcript_id "Isoform366590_3"; gene_id "Isoform366590_3.gene"; gene_name "Isoform366590_3";
chrX	Mandalorion	CDS	35876111	35876317	.	-	.	transcript_id "Isoform366590_3"; gene_id "Isoform366590_3.gene"; gene_name "Isoform366590_3";
chrX	Mandalorion	stop_codon	35876108	35876110	.	-	.	transcript_id "Isoform366590_3"; gene_id "Isoform366590_3.gene"; gene_name "Isoform366590_3";
chrX	Mandalorion	exon	35877908	35877976	.	-	.	transcript_id "Isoform366590_3"; gene_id "Isoform366590_3.gene"; gene_name "Isoform366590_3";
chrX	Mandalorion	CDS	35877908	35877976	.	-	.	transcript_id "Isoform366590_3"; gene_id "Isoform366590_3.gene"; gene_name "Isoform366590_3";
chrX	Mandalorion	exon	35878339	35878573	.	-	.	transcript_id "Isoform366590_3"; gene_id "Isoform366590_3.gene"; gene_name "Isoform366590_3";
chrX	Mandalorion	CDS	35878339	35878573	.	-	.	transcript_id "Isoform366590_3"; gene_id "Isoform366590_3.gene"; gene_name "Isoform366590_3";
chrX	Mandalorion	exon	35882256	35882386	.	-	.	transcript_id "Isoform366590_3"; gene_id "Isoform366590_3.gene"; gene_name "Isoform366590_3";
chrX	Mandalorion	start_codon	35882381	35882383	.	-	.	transcript_id "Isoform366590_3"; gene_id "Isoform366590_3.gene"; gene_name "Isoform366590_3";
chrX	Mandalorion	CDS	35882256	35882383	.	-	.	transcript_id "Isoform366590_3"; gene_id "Isoform366590_3.gene"; gene_name "Isoform366590_3";
chrX	Mandalorion	exon	35900126	35900227	.	-	.	transcript_id "Isoform366590_3"; gene_id "Isoform366590_3.gene"; gene_name "Isoform366590_3";
chrX	Mandalorion	exon	35908703	35909082	.	-	.	transcript_id "Isoform366590_3"; gene_id "Isoform366590_3.gene"; gene_name "Isoform366590_3";
chrX	Mandalorion	transcript	35882259	35909067	.	-	.	transcript_id "Isoform366598_35"; gene_id "Isoform366598_35.gene"; gene_name "Isoform366598_35";
chrX	Mandalorion	exon	35882259	35882386	.	-	.	transcript_id "Isoform366598_35"; gene_id "Isoform366598_35.gene"; gene_name "Isoform366598_35";
chrX	Mandalorion	exon	35900126	35900227	.	-	.	transcript_id "Isoform366598_35"; gene_id "Isoform366598_35.gene"; gene_name "Isoform366598_35";
chrX	Mandalorion	exon	35908703	35909067	.	-	.	transcript_id "Isoform366598_35"; gene_id "Isoform366598_35.gene"; gene_name "Isoform366598_35";
chrX	Mandalorion	transcript	35861862	35869731	.	+	.	transcript_id "Isoform366605_97436"; gene_id "Isoform366605_97436.gene"; gene_name "Isoform366605_97436";
chrX	Mandalorion	exon	35861862	35862267	.	+	.	transcript_id "Isoform366605_97436"; gene_id "Isoform366605_97436.gene"; gene_name "Isoform366605_97436";
chrX	Mandalorion	start_codon	35861940	35861942	.	+	.	transcript_id "Isoform366605_97436"; gene_id "Isoform366605_97436.gene"; gene_name "Isoform366605_97436";
chrX	Mandalorion	CDS	35861940	35862267	.	+	.	transcript_id "Isoform366605_97436"; gene_id "Isoform366605_97436.gene"; gene_name "Isoform366605_97436";
chrX	Mandalorion	exon	35865774	35865929	.	+	.	transcript_id "Isoform366605_97436"; gene_id "Isoform366605_97436.gene"; gene_name "Isoform366605_97436";
chrX	Mandalorion	CDS	35865774	35865929	.	+	.	transcript_id "Isoform366605_97436"; gene_id "Isoform366605_97436.gene"; gene_name "Isoform366605_97436";
chrX	Mandalorion	exon	35868441	35869731	.	+	.	transcript_id "Isoform366605_97436"; gene_id "Isoform366605_97436.gene"; gene_name "Isoform366605_97436";
chrX	Mandalorion	CDS	35868441	35868541	.	+	.	transcript_id "Isoform366605_97436"; gene_id "Isoform366605_97436.gene"; gene_name "Isoform366605_97436";
chrX	Mandalorion	stop_codon	35868542	35868544	.	+	.	transcript_id "Isoform366605_97436"; gene_id "Isoform366605_97436.gene"; gene_name "Isoform366605_97436";
chrX	Mandalorion	transcript	36059307	36062454	.	+	.	transcript_id "Isoform366653_36"; gene_id "Isoform366653_36.gene"; gene_name "Isoform366653_36";
chrX	Mandalorion	exon	36059307	36059494	.	+	.	transcript_id "Isoform366653_36"; gene_id "Isoform366653_36.gene"; gene_name "Isoform366653_36";
chrX	Mandalorion	start_codon	36059384	36059386	.	+	.	transcript_id "Isoform366653_36"; gene_id "Isoform366653_36.gene"; gene_name "Isoform366653_36";
chrX	Mandalorion	CDS	36059384	36059494	.	+	.	transcript_id "Isoform366653_36"; gene_id "Isoform366653_36.gene"; gene_name "Isoform366653_36";
chrX	Mandalorion	exon	36060496	36062454	.	+	.	transcript_id "Isoform366653_36"; gene_id "Isoform366653_36.gene"; gene_name "Isoform366653_36";
chrX	Mandalorion	CDS	36060496	36061038	.	+	.	transcript_id "Isoform366653_36"; gene_id "Isoform366653_36.gene"; gene_name "Isoform366653_36";
chrX	Mandalorion	stop_codon	36061039	36061041	.	+	.	transcript_id "Isoform366653_36"; gene_id "Isoform366653_36.gene"; gene_name "Isoform366653_36";
chrX	Mandalorion	transcript	36059307	36062269	.	+	.	transcript_id "Isoform366656_1466"; gene_id "Isoform366656_1466.gene"; gene_name "Isoform366656_1466";
chrX	Mandalorion	exon	36059307	36059494	.	+	.	transcript_id "Isoform366656_1466"; gene_id "Isoform366656_1466.gene"; gene_name "Isoform366656_1466";
chrX	Mandalorion	start_codon	36059384	36059386	.	+	.	transcript_id "Isoform366656_1466"; gene_id "Isoform366656_1466.gene"; gene_name "Isoform366656_1466";
chrX	Mandalorion	CDS	36059384	36059494	.	+	.	transcript_id "Isoform366656_1466"; gene_id "Isoform366656_1466.gene"; gene_name "Isoform366656_1466";
chrX	Mandalorion	exon	36060496	36060982	.	+	.	transcript_id "Isoform366656_1466"; gene_id "Isoform366656_1466.gene"; gene_name "Isoform366656_1466";
chrX	Mandalorion	CDS	36060496	36060982	.	+	.	transcript_id "Isoform366656_1466"; gene_id "Isoform366656_1466.gene"; gene_name "Isoform366656_1466";
chrX	Mandalorion	exon	36061389	36061529	.	+	.	transcript_id "Isoform366656_1466"; gene_id "Isoform366656_1466.gene"; gene_name "Isoform366656_1466";
chrX	Mandalorion	CDS	36061389	36061529	.	+	.	transcript_id "Isoform366656_1466"; gene_id "Isoform366656_1466.gene"; gene_name "Isoform366656_1466";
chrX	Mandalorion	exon	36062040	36062269	.	+	.	transcript_id "Isoform366656_1466"; gene_id "Isoform366656_1466.gene"; gene_name "Isoform366656_1466";
chrX	Mandalorion	CDS	36062040	36062194	.	+	.	transcript_id "Isoform366656_1466"; gene_id "Isoform366656_1466.gene"; gene_name "Isoform366656_1466";
chrX	Mandalorion	stop_codon	36062195	36062197	.	+	.	transcript_id "Isoform366656_1466"; gene_id "Isoform366656_1466.gene"; gene_name "Isoform366656_1466";
chrX	Mandalorion	transcript	36059307	36062378	.	+	.	transcript_id "Isoform366657_36"; gene_id "Isoform366657_36.gene"; gene_name "Isoform366657_36";
chrX	Mandalorion	exon	36059307	36059494	.	+	.	transcript_id "Isoform366657_36"; gene_id "Isoform366657_36.gene"; gene_name "Isoform366657_36";
chrX	Mandalorion	start_codon	36059384	36059386	.	+	.	transcript_id "Isoform366657_36"; gene_id "Isoform366657_36.gene"; gene_name "Isoform366657_36";
chrX	Mandalorion	CDS	36059384	36059494	.	+	.	transcript_id "Isoform366657_36"; gene_id "Isoform366657_36.gene"; gene_name "Isoform366657_36";
chrX	Mandalorion	exon	36060496	36060982	.	+	.	transcript_id "Isoform366657_36"; gene_id "Isoform366657_36.gene"; gene_name "Isoform366657_36";
chrX	Mandalorion	CDS	36060496	36060982	.	+	.	transcript_id "Isoform366657_36"; gene_id "Isoform366657_36.gene"; gene_name "Isoform366657_36";
chrX	Mandalorion	exon	36061389	36061529	.	+	.	transcript_id "Isoform366657_36"; gene_id "Isoform366657_36.gene"; gene_name "Isoform366657_36";
chrX	Mandalorion	CDS	36061389	36061529	.	+	.	transcript_id "Isoform366657_36"; gene_id "Isoform366657_36.gene"; gene_name "Isoform366657_36";
chrX	Mandalorion	exon	36062040	36062378	.	+	.	transcript_id "Isoform366657_36"; gene_id "Isoform366657_36.gene"; gene_name "Isoform366657_36";
chrX	Mandalorion	CDS	36062040	36062194	.	+	.	transcript_id "Isoform366657_36"; gene_id "Isoform366657_36.gene"; gene_name "Isoform366657_36";
chrX	Mandalorion	stop_codon	36062195	36062197	.	+	.	transcript_id "Isoform366657_36"; gene_id "Isoform366657_36.gene"; gene_name "Isoform366657_36";
chrX	Mandalorion	transcript	36059307	36062454	.	+	.	transcript_id "Isoform366661_187"; gene_id "Isoform366661_187.gene"; gene_name "Isoform366661_187";
chrX	Mandalorion	exon	36059307	36059494	.	+	.	transcript_id "Isoform366661_187"; gene_id "Isoform366661_187.gene"; gene_name "Isoform366661_187";
chrX	Mandalorion	start_codon	36059384	36059386	.	+	.	transcript_id "Isoform366661_187"; gene_id "Isoform366661_187.gene"; gene_name "Isoform366661_187";
chrX	Mandalorion	CDS	36059384	36059494	.	+	.	transcript_id "Isoform366661_187"; gene_id "Isoform366661_187.gene"; gene_name "Isoform366661_187";
chrX	Mandalorion	exon	36060496	36061529	.	+	.	transcript_id "Isoform366661_187"; gene_id "Isoform366661_187.gene"; gene_name "Isoform366661_187";
chrX	Mandalorion	CDS	36060496	36061038	.	+	.	transcript_id "Isoform366661_187"; gene_id "Isoform366661_187.gene"; gene_name "Isoform366661_187";
chrX	Mandalorion	stop_codon	36061039	36061041	.	+	.	transcript_id "Isoform366661_187"; gene_id "Isoform366661_187.gene"; gene_name "Isoform366661_187";
chrX	Mandalorion	exon	36062040	36062454	.	+	.	transcript_id "Isoform366661_187"; gene_id "Isoform366661_187.gene"; gene_name "Isoform366661_187";
chrX	Mandalorion	transcript	36060522	36062454	.	+	.	transcript_id "Isoform366663_76"; gene_id "Isoform366663_76.gene"; gene_name "Isoform366663_76";
chrX	Mandalorion	exon	36060522	36060982	.	+	.	transcript_id "Isoform366663_76"; gene_id "Isoform366663_76.gene"; gene_name "Isoform366663_76";
chrX	Mandalorion	exon	36061389	36061529	.	+	.	transcript_id "Isoform366663_76"; gene_id "Isoform366663_76.gene"; gene_name "Isoform366663_76";
chrX	Mandalorion	start_codon	36061391	36061393	.	+	.	transcript_id "Isoform366663_76"; gene_id "Isoform366663_76.gene"; gene_name "Isoform366663_76";
chrX	Mandalorion	CDS	36061391	36061529	.	+	.	transcript_id "Isoform366663_76"; gene_id "Isoform366663_76.gene"; gene_name "Isoform366663_76";
chrX	Mandalorion	exon	36062040	36062454	.	+	.	transcript_id "Isoform366663_76"; gene_id "Isoform366663_76.gene"; gene_name "Isoform366663_76";
chrX	Mandalorion	CDS	36062040	36062194	.	+	.	transcript_id "Isoform366663_76"; gene_id "Isoform366663_76.gene"; gene_name "Isoform366663_76";
chrX	Mandalorion	stop_codon	36062195	36062197	.	+	.	transcript_id "Isoform366663_76"; gene_id "Isoform366663_76.gene"; gene_name "Isoform366663_76";
chrX	Mandalorion	transcript	36060840	36062454	.	+	.	transcript_id "Isoform366666_121"; gene_id "Isoform366666_121.gene"; gene_name "Isoform366666_121";
chrX	Mandalorion	exon	36060840	36060982	.	+	.	transcript_id "Isoform366666_121"; gene_id "Isoform366666_121.gene"; gene_name "Isoform366666_121";
chrX	Mandalorion	exon	36061389	36061529	.	+	.	transcript_id "Isoform366666_121"; gene_id "Isoform366666_121.gene"; gene_name "Isoform366666_121";
chrX	Mandalorion	start_codon	36061391	36061393	.	+	.	transcript_id "Isoform366666_121"; gene_id "Isoform366666_121.gene"; gene_name "Isoform366666_121";
chrX	Mandalorion	CDS	36061391	36061529	.	+	.	transcript_id "Isoform366666_121"; gene_id "Isoform366666_121.gene"; gene_name "Isoform366666_121";
chrX	Mandalorion	exon	36062040	36062454	.	+	.	transcript_id "Isoform366666_121"; gene_id "Isoform366666_121.gene"; gene_name "Isoform366666_121";
chrX	Mandalorion	CDS	36062040	36062194	.	+	.	transcript_id "Isoform366666_121"; gene_id "Isoform366666_121.gene"; gene_name "Isoform366666_121";
chrX	Mandalorion	stop_codon	36062195	36062197	.	+	.	transcript_id "Isoform366666_121"; gene_id "Isoform366666_121.gene"; gene_name "Isoform366666_121";
chrX	Mandalorion	transcript	36059307	36062454	.	+	.	transcript_id "Isoform366673_23"; gene_id "Isoform366673_23.gene"; gene_name "Isoform366673_23";
chrX	Mandalorion	exon	36059307	36062454	.	+	.	transcript_id "Isoform366673_23"; gene_id "Isoform366673_23.gene"; gene_name "Isoform366673_23";
chrX	Mandalorion	transcript	36062112	36062454	.	-	.	transcript_id "Isoform366677_23"; gene_id "Isoform366677_23.gene"; gene_name "Isoform366677_23";
chrX	Mandalorion	exon	36062112	36062454	.	-	.	transcript_id "Isoform366677_23"; gene_id "Isoform366677_23.gene"; gene_name "Isoform366677_23";
chrX	Mandalorion	transcript	36091031	36127813	.	-	.	transcript_id "Isoform366680_14"; gene_id "Isoform366680_14.gene"; gene_name "Isoform366680_14";
chrX	Mandalorion	exon	36091031	36091895	.	-	.	transcript_id "Isoform366680_14"; gene_id "Isoform366680_14.gene"; gene_name "Isoform366680_14";
chrX	Mandalorion	CDS	36091806	36091895	.	-	.	transcript_id "Isoform366680_14"; gene_id "Isoform366680_14.gene"; gene_name "Isoform366680_14";
chrX	Mandalorion	stop_codon	36091803	36091805	.	-	.	transcript_id "Isoform366680_14"; gene_id "Isoform366680_14.gene"; gene_name "Isoform366680_14";
chrX	Mandalorion	exon	36116292	36116384	.	-	.	transcript_id "Isoform366680_14"; gene_id "Isoform366680_14.gene"; gene_name "Isoform366680_14";
chrX	Mandalorion	CDS	36116292	36116384	.	-	.	transcript_id "Isoform366680_14"; gene_id "Isoform366680_14.gene"; gene_name "Isoform366680_14";
chrX	Mandalorion	exon	36116983	36117072	.	-	.	transcript_id "Isoform366680_14"; gene_id "Isoform366680_14.gene"; gene_name "Isoform366680_14";
chrX	Mandalorion	CDS	36116983	36117072	.	-	.	transcript_id "Isoform366680_14"; gene_id "Isoform366680_14.gene"; gene_name "Isoform366680_14";
chrX	Mandalorion	exon	36117936	36118074	.	-	.	transcript_id "Isoform366680_14"; gene_id "Isoform366680_14.gene"; gene_name "Isoform366680_14";
chrX	Mandalorion	CDS	36117936	36118074	.	-	.	transcript_id "Isoform366680_14"; gene_id "Isoform366680_14.gene"; gene_name "Isoform366680_14";
chrX	Mandalorion	exon	36120505	36120546	.	-	.	transcript_id "Isoform366680_14"; gene_id "Isoform366680_14.gene"; gene_name "Isoform366680_14";
chrX	Mandalorion	CDS	36120505	36120546	.	-	.	transcript_id "Isoform366680_14"; gene_id "Isoform366680_14.gene"; gene_name "Isoform366680_14";
chrX	Mandalorion	exon	36127277	36127394	.	-	.	transcript_id "Isoform366680_14"; gene_id "Isoform366680_14.gene"; gene_name "Isoform366680_14";
chrX	Mandalorion	CDS	36127277	36127394	.	-	.	transcript_id "Isoform366680_14"; gene_id "Isoform366680_14.gene"; gene_name "Isoform366680_14";
chrX	Mandalorion	exon	36127662	36127813	.	-	.	transcript_id "Isoform366680_14"; gene_id "Isoform366680_14.gene"; gene_name "Isoform366680_14";
chrX	Mandalorion	start_codon	36127783	36127785	.	-	.	transcript_id "Isoform366680_14"; gene_id "Isoform366680_14.gene"; gene_name "Isoform366680_14";
chrX	Mandalorion	CDS	36127662	36127785	.	-	.	transcript_id "Isoform366680_14"; gene_id "Isoform366680_14.gene"; gene_name "Isoform366680_14";
chrX	Mandalorion	transcript	36091031	36127872	.	-	.	transcript_id "Isoform366681_14"; gene_id "Isoform366681_14.gene"; gene_name "Isoform366681_14";
chrX	Mandalorion	exon	36091031	36091895	.	-	.	transcript_id "Isoform366681_14"; gene_id "Isoform366681_14.gene"; gene_name "Isoform366681_14";
chrX	Mandalorion	CDS	36091806	36091895	.	-	.	transcript_id "Isoform366681_14"; gene_id "Isoform366681_14.gene"; gene_name "Isoform366681_14";
chrX	Mandalorion	stop_codon	36091803	36091805	.	-	.	transcript_id "Isoform366681_14"; gene_id "Isoform366681_14.gene"; gene_name "Isoform366681_14";
chrX	Mandalorion	exon	36116292	36116384	.	-	.	transcript_id "Isoform366681_14"; gene_id "Isoform366681_14.gene"; gene_name "Isoform366681_14";
chrX	Mandalorion	CDS	36116292	36116384	.	-	.	transcript_id "Isoform366681_14"; gene_id "Isoform366681_14.gene"; gene_name "Isoform366681_14";
chrX	Mandalorion	exon	36116983	36117072	.	-	.	transcript_id "Isoform366681_14"; gene_id "Isoform366681_14.gene"; gene_name "Isoform366681_14";
chrX	Mandalorion	CDS	36116983	36117072	.	-	.	transcript_id "Isoform366681_14"; gene_id "Isoform366681_14.gene"; gene_name "Isoform366681_14";
chrX	Mandalorion	exon	36117936	36118074	.	-	.	transcript_id "Isoform366681_14"; gene_id "Isoform366681_14.gene"; gene_name "Isoform366681_14";
chrX	Mandalorion	CDS	36117936	36118074	.	-	.	transcript_id "Isoform366681_14"; gene_id "Isoform366681_14.gene"; gene_name "Isoform366681_14";
chrX	Mandalorion	exon	36120505	36120546	.	-	.	transcript_id "Isoform366681_14"; gene_id "Isoform366681_14.gene"; gene_name "Isoform366681_14";
chrX	Mandalorion	CDS	36120505	36120546	.	-	.	transcript_id "Isoform366681_14"; gene_id "Isoform366681_14.gene"; gene_name "Isoform366681_14";
chrX	Mandalorion	exon	36127277	36127394	.	-	.	transcript_id "Isoform366681_14"; gene_id "Isoform366681_14.gene"; gene_name "Isoform366681_14";
chrX	Mandalorion	CDS	36127277	36127394	.	-	.	transcript_id "Isoform366681_14"; gene_id "Isoform366681_14.gene"; gene_name "Isoform366681_14";
chrX	Mandalorion	exon	36127662	36127872	.	-	.	transcript_id "Isoform366681_14"; gene_id "Isoform366681_14.gene"; gene_name "Isoform366681_14";
chrX	Mandalorion	start_codon	36127783	36127785	.	-	.	transcript_id "Isoform366681_14"; gene_id "Isoform366681_14.gene"; gene_name "Isoform366681_14";
chrX	Mandalorion	CDS	36127662	36127785	.	-	.	transcript_id "Isoform366681_14"; gene_id "Isoform366681_14.gene"; gene_name "Isoform366681_14";
chrX	Mandalorion	transcript	36112198	36127845	.	-	.	transcript_id "Isoform366685_87"; gene_id "Isoform366685_87.gene"; gene_name "Isoform366685_87";
chrX	Mandalorion	exon	36112198	36114815	.	-	.	transcript_id "Isoform366685_87"; gene_id "Isoform366685_87.gene"; gene_name "Isoform366685_87";
chrX	Mandalorion	CDS	36114756	36114815	.	-	.	transcript_id "Isoform366685_87"; gene_id "Isoform366685_87.gene"; gene_name "Isoform366685_87";
chrX	Mandalorion	stop_codon	36114753	36114755	.	-	.	transcript_id "Isoform366685_87"; gene_id "Isoform366685_87.gene"; gene_name "Isoform366685_87";
chrX	Mandalorion	exon	36116292	36116384	.	-	.	transcript_id "Isoform366685_87"; gene_id "Isoform366685_87.gene"; gene_name "Isoform366685_87";
chrX	Mandalorion	CDS	36116292	36116384	.	-	.	transcript_id "Isoform366685_87"; gene_id "Isoform366685_87.gene"; gene_name "Isoform366685_87";
chrX	Mandalorion	exon	36116983	36117072	.	-	.	transcript_id "Isoform366685_87"; gene_id "Isoform366685_87.gene"; gene_name "Isoform366685_87";
chrX	Mandalorion	CDS	36116983	36117072	.	-	.	transcript_id "Isoform366685_87"; gene_id "Isoform366685_87.gene"; gene_name "Isoform366685_87";
chrX	Mandalorion	exon	36117936	36118074	.	-	.	transcript_id "Isoform366685_87"; gene_id "Isoform366685_87.gene"; gene_name "Isoform366685_87";
chrX	Mandalorion	CDS	36117936	36118074	.	-	.	transcript_id "Isoform366685_87"; gene_id "Isoform366685_87.gene"; gene_name "Isoform366685_87";
chrX	Mandalorion	exon	36120505	36120546	.	-	.	transcript_id "Isoform366685_87"; gene_id "Isoform366685_87.gene"; gene_name "Isoform366685_87";
chrX	Mandalorion	CDS	36120505	36120546	.	-	.	transcript_id "Isoform366685_87"; gene_id "Isoform366685_87.gene"; gene_name "Isoform366685_87";
chrX	Mandalorion	exon	36127277	36127394	.	-	.	transcript_id "Isoform366685_87"; gene_id "Isoform366685_87.gene"; gene_name "Isoform366685_87";
chrX	Mandalorion	CDS	36127277	36127394	.	-	.	transcript_id "Isoform366685_87"; gene_id "Isoform366685_87.gene"; gene_name "Isoform366685_87";
chrX	Mandalorion	exon	36127662	36127845	.	-	.	transcript_id "Isoform366685_87"; gene_id "Isoform366685_87.gene"; gene_name "Isoform366685_87";
chrX	Mandalorion	start_codon	36127783	36127785	.	-	.	transcript_id "Isoform366685_87"; gene_id "Isoform366685_87.gene"; gene_name "Isoform366685_87";
chrX	Mandalorion	CDS	36127662	36127785	.	-	.	transcript_id "Isoform366685_87"; gene_id "Isoform366685_87.gene"; gene_name "Isoform366685_87";
chrX	Mandalorion	transcript	36078421	36127839	.	-	.	transcript_id "Isoform366693_6"; gene_id "Isoform366693_6.gene"; gene_name "Isoform366693_6";
chrX	Mandalorion	exon	36078421	36078983	.	-	.	transcript_id "Isoform366693_6"; gene_id "Isoform366693_6.gene"; gene_name "Isoform366693_6";
chrX	Mandalorion	CDS	36078945	36078983	.	-	.	transcript_id "Isoform366693_6"; gene_id "Isoform366693_6.gene"; gene_name "Isoform366693_6";
chrX	Mandalorion	stop_codon	36078942	36078944	.	-	.	transcript_id "Isoform366693_6"; gene_id "Isoform366693_6.gene"; gene_name "Isoform366693_6";
chrX	Mandalorion	exon	36116292	36116384	.	-	.	transcript_id "Isoform366693_6"; gene_id "Isoform366693_6.gene"; gene_name "Isoform366693_6";
chrX	Mandalorion	CDS	36116292	36116384	.	-	.	transcript_id "Isoform366693_6"; gene_id "Isoform366693_6.gene"; gene_name "Isoform366693_6";
chrX	Mandalorion	exon	36116983	36117072	.	-	.	transcript_id "Isoform366693_6"; gene_id "Isoform366693_6.gene"; gene_name "Isoform366693_6";
chrX	Mandalorion	CDS	36116983	36117072	.	-	.	transcript_id "Isoform366693_6"; gene_id "Isoform366693_6.gene"; gene_name "Isoform366693_6";
chrX	Mandalorion	exon	36117936	36118074	.	-	.	transcript_id "Isoform366693_6"; gene_id "Isoform366693_6.gene"; gene_name "Isoform366693_6";
chrX	Mandalorion	CDS	36117936	36118074	.	-	.	transcript_id "Isoform366693_6"; gene_id "Isoform366693_6.gene"; gene_name "Isoform366693_6";
chrX	Mandalorion	exon	36120505	36120546	.	-	.	transcript_id "Isoform366693_6"; gene_id "Isoform366693_6.gene"; gene_name "Isoform366693_6";
chrX	Mandalorion	CDS	36120505	36120546	.	-	.	transcript_id "Isoform366693_6"; gene_id "Isoform366693_6.gene"; gene_name "Isoform366693_6";
chrX	Mandalorion	exon	36127277	36127394	.	-	.	transcript_id "Isoform366693_6"; gene_id "Isoform366693_6.gene"; gene_name "Isoform366693_6";
chrX	Mandalorion	CDS	36127277	36127394	.	-	.	transcript_id "Isoform366693_6"; gene_id "Isoform366693_6.gene"; gene_name "Isoform366693_6";
chrX	Mandalorion	exon	36127662	36127839	.	-	.	transcript_id "Isoform366693_6"; gene_id "Isoform366693_6.gene"; gene_name "Isoform366693_6";
chrX	Mandalorion	start_codon	36127783	36127785	.	-	.	transcript_id "Isoform366693_6"; gene_id "Isoform366693_6.gene"; gene_name "Isoform366693_6";
chrX	Mandalorion	CDS	36127662	36127785	.	-	.	transcript_id "Isoform366693_6"; gene_id "Isoform366693_6.gene"; gene_name "Isoform366693_6";
chrX	Mandalorion	transcript	36137984	36147869	.	+	.	transcript_id "Isoform366698_185"; gene_id "Isoform366698_185.gene"; gene_name "Isoform366698_185";
chrX	Mandalorion	exon	36137984	36138182	.	+	.	transcript_id "Isoform366698_185"; gene_id "Isoform366698_185.gene"; gene_name "Isoform366698_185";
chrX	Mandalorion	start_codon	36138139	36138141	.	+	.	transcript_id "Isoform366698_185"; gene_id "Isoform366698_185.gene"; gene_name "Isoform366698_185";
chrX	Mandalorion	CDS	36138139	36138182	.	+	.	transcript_id "Isoform366698_185"; gene_id "Isoform366698_185.gene"; gene_name "Isoform366698_185";
chrX	Mandalorion	exon	36138364	36138444	.	+	.	transcript_id "Isoform366698_185"; gene_id "Isoform366698_185.gene"; gene_name "Isoform366698_185";
chrX	Mandalorion	CDS	36138364	36138444	.	+	.	transcript_id "Isoform366698_185"; gene_id "Isoform366698_185.gene"; gene_name "Isoform366698_185";
chrX	Mandalorion	exon	36138820	36138845	.	+	.	transcript_id "Isoform366698_185"; gene_id "Isoform366698_185.gene"; gene_name "Isoform366698_185";
chrX	Mandalorion	CDS	36138820	36138845	.	+	.	transcript_id "Isoform366698_185"; gene_id "Isoform366698_185.gene"; gene_name "Isoform366698_185";
chrX	Mandalorion	exon	36145310	36145399	.	+	.	transcript_id "Isoform366698_185"; gene_id "Isoform366698_185.gene"; gene_name "Isoform366698_185";
chrX	Mandalorion	CDS	36145310	36145399	.	+	.	transcript_id "Isoform366698_185"; gene_id "Isoform366698_185.gene"; gene_name "Isoform366698_185";
chrX	Mandalorion	exon	36146252	36146340	.	+	.	transcript_id "Isoform366698_185"; gene_id "Isoform366698_185.gene"; gene_name "Isoform366698_185";
chrX	Mandalorion	CDS	36146252	36146340	.	+	.	transcript_id "Isoform366698_185"; gene_id "Isoform366698_185.gene"; gene_name "Isoform366698_185";
chrX	Mandalorion	exon	36146665	36147869	.	+	.	transcript_id "Isoform366698_185"; gene_id "Isoform366698_185.gene"; gene_name "Isoform366698_185";
chrX	Mandalorion	CDS	36146665	36146790	.	+	.	transcript_id "Isoform366698_185"; gene_id "Isoform366698_185.gene"; gene_name "Isoform366698_185";
chrX	Mandalorion	stop_codon	36146791	36146793	.	+	.	transcript_id "Isoform366698_185"; gene_id "Isoform366698_185.gene"; gene_name "Isoform366698_185";
chrX	Mandalorion	transcript	36138012	36147872	.	+	.	transcript_id "Isoform366700_385"; gene_id "Isoform366700_385.gene"; gene_name "Isoform366700_385";
chrX	Mandalorion	exon	36138012	36138182	.	+	.	transcript_id "Isoform366700_385"; gene_id "Isoform366700_385.gene"; gene_name "Isoform366700_385";
chrX	Mandalorion	start_codon	36138139	36138141	.	+	.	transcript_id "Isoform366700_385"; gene_id "Isoform366700_385.gene"; gene_name "Isoform366700_385";
chrX	Mandalorion	CDS	36138139	36138182	.	+	.	transcript_id "Isoform366700_385"; gene_id "Isoform366700_385.gene"; gene_name "Isoform366700_385";
chrX	Mandalorion	exon	36138364	36138444	.	+	.	transcript_id "Isoform366700_385"; gene_id "Isoform366700_385.gene"; gene_name "Isoform366700_385";
chrX	Mandalorion	CDS	36138364	36138444	.	+	.	transcript_id "Isoform366700_385"; gene_id "Isoform366700_385.gene"; gene_name "Isoform366700_385";
chrX	Mandalorion	exon	36138820	36138845	.	+	.	transcript_id "Isoform366700_385"; gene_id "Isoform366700_385.gene"; gene_name "Isoform366700_385";
chrX	Mandalorion	CDS	36138820	36138845	.	+	.	transcript_id "Isoform366700_385"; gene_id "Isoform366700_385.gene"; gene_name "Isoform366700_385";
chrX	Mandalorion	exon	36145310	36145399	.	+	.	transcript_id "Isoform366700_385"; gene_id "Isoform366700_385.gene"; gene_name "Isoform366700_385";
chrX	Mandalorion	CDS	36145310	36145399	.	+	.	transcript_id "Isoform366700_385"; gene_id "Isoform366700_385.gene"; gene_name "Isoform366700_385";
chrX	Mandalorion	exon	36146252	36146340	.	+	.	transcript_id "Isoform366700_385"; gene_id "Isoform366700_385.gene"; gene_name "Isoform366700_385";
chrX	Mandalorion	CDS	36146252	36146340	.	+	.	transcript_id "Isoform366700_385"; gene_id "Isoform366700_385.gene"; gene_name "Isoform366700_385";
chrX	Mandalorion	exon	36146665	36147872	.	+	.	transcript_id "Isoform366700_385"; gene_id "Isoform366700_385.gene"; gene_name "Isoform366700_385";
chrX	Mandalorion	CDS	36146665	36146790	.	+	.	transcript_id "Isoform366700_385"; gene_id "Isoform366700_385.gene"; gene_name "Isoform366700_385";
chrX	Mandalorion	stop_codon	36146791	36146793	.	+	.	transcript_id "Isoform366700_385"; gene_id "Isoform366700_385.gene"; gene_name "Isoform366700_385";
chrX	Mandalorion	transcript	36136812	36137882	.	-	.	transcript_id "Isoform366718_6"; gene_id "Isoform366718_6.gene"; gene_name "Isoform366718_6";
chrX	Mandalorion	exon	36136812	36137882	.	-	.	transcript_id "Isoform366718_6"; gene_id "Isoform366718_6.gene"; gene_name "Isoform366718_6";
chrX	Mandalorion	transcript	36179485	36253147	.	-	.	transcript_id "Isoform366722_14"; gene_id "Isoform366722_14.gene"; gene_name "Isoform366722_14";
chrX	Mandalorion	exon	36179485	36180198	.	-	.	transcript_id "Isoform366722_14"; gene_id "Isoform366722_14.gene"; gene_name "Isoform366722_14";
chrX	Mandalorion	exon	36184022	36184066	.	-	.	transcript_id "Isoform366722_14"; gene_id "Isoform366722_14.gene"; gene_name "Isoform366722_14";
chrX	Mandalorion	CDS	36184066	36184066	.	-	.	transcript_id "Isoform366722_14"; gene_id "Isoform366722_14.gene"; gene_name "Isoform366722_14";
chrX	Mandalorion	stop_codon	36184063	36184065	.	-	.	transcript_id "Isoform366722_14"; gene_id "Isoform366722_14.gene"; gene_name "Isoform366722_14";
chrX	Mandalorion	exon	36186493	36186683	.	-	.	transcript_id "Isoform366722_14"; gene_id "Isoform366722_14.gene"; gene_name "Isoform366722_14";
chrX	Mandalorion	CDS	36186493	36186683	.	-	.	transcript_id "Isoform366722_14"; gene_id "Isoform366722_14.gene"; gene_name "Isoform366722_14";
chrX	Mandalorion	exon	36190435	36190567	.	-	.	transcript_id "Isoform366722_14"; gene_id "Isoform366722_14.gene"; gene_name "Isoform366722_14";
chrX	Mandalorion	CDS	36190435	36190567	.	-	.	transcript_id "Isoform366722_14"; gene_id "Isoform366722_14.gene"; gene_name "Isoform366722_14";
chrX	Mandalorion	exon	36193752	36193920	.	-	.	transcript_id "Isoform366722_14"; gene_id "Isoform366722_14.gene"; gene_name "Isoform366722_14";
chrX	Mandalorion	CDS	36193752	36193920	.	-	.	transcript_id "Isoform366722_14"; gene_id "Isoform366722_14.gene"; gene_name "Isoform366722_14";
chrX	Mandalorion	exon	36198037	36198133	.	-	.	transcript_id "Isoform366722_14"; gene_id "Isoform366722_14.gene"; gene_name "Isoform366722_14";
chrX	Mandalorion	CDS	36198037	36198133	.	-	.	transcript_id "Isoform366722_14"; gene_id "Isoform366722_14.gene"; gene_name "Isoform366722_14";
chrX	Mandalorion	exon	36205708	36205869	.	-	.	transcript_id "Isoform366722_14"; gene_id "Isoform366722_14.gene"; gene_name "Isoform366722_14";
chrX	Mandalorion	CDS	36205708	36205869	.	-	.	transcript_id "Isoform366722_14"; gene_id "Isoform366722_14.gene"; gene_name "Isoform366722_14";
chrX	Mandalorion	exon	36210221	36210407	.	-	.	transcript_id "Isoform366722_14"; gene_id "Isoform366722_14.gene"; gene_name "Isoform366722_14";
chrX	Mandalorion	CDS	36210221	36210407	.	-	.	transcript_id "Isoform366722_14"; gene_id "Isoform366722_14.gene"; gene_name "Isoform366722_14";
chrX	Mandalorion	exon	36230249	36230444	.	-	.	transcript_id "Isoform366722_14"; gene_id "Isoform366722_14.gene"; gene_name "Isoform366722_14";
chrX	Mandalorion	CDS	36230249	36230444	.	-	.	transcript_id "Isoform366722_14"; gene_id "Isoform366722_14.gene"; gene_name "Isoform366722_14";
chrX	Mandalorion	exon	36238716	36238830	.	-	.	transcript_id "Isoform366722_14"; gene_id "Isoform366722_14.gene"; gene_name "Isoform366722_14";
chrX	Mandalorion	CDS	36238716	36238830	.	-	.	transcript_id "Isoform366722_14"; gene_id "Isoform366722_14.gene"; gene_name "Isoform366722_14";
chrX	Mandalorion	exon	36253032	36253147	.	-	.	transcript_id "Isoform366722_14"; gene_id "Isoform366722_14.gene"; gene_name "Isoform366722_14";
chrX	Mandalorion	start_codon	36253059	36253061	.	-	.	transcript_id "Isoform366722_14"; gene_id "Isoform366722_14.gene"; gene_name "Isoform366722_14";
chrX	Mandalorion	CDS	36253032	36253061	.	-	.	transcript_id "Isoform366722_14"; gene_id "Isoform366722_14.gene"; gene_name "Isoform366722_14";
chrX	Mandalorion	transcript	36179485	36253152	.	-	.	transcript_id "Isoform366724_3"; gene_id "Isoform366724_3.gene"; gene_name "Isoform366724_3";
chrX	Mandalorion	exon	36179485	36180198	.	-	.	transcript_id "Isoform366724_3"; gene_id "Isoform366724_3.gene"; gene_name "Isoform366724_3";
chrX	Mandalorion	CDS	36180186	36180198	.	-	.	transcript_id "Isoform366724_3"; gene_id "Isoform366724_3.gene"; gene_name "Isoform366724_3";
chrX	Mandalorion	stop_codon	36180183	36180185	.	-	.	transcript_id "Isoform366724_3"; gene_id "Isoform366724_3.gene"; gene_name "Isoform366724_3";
chrX	Mandalorion	exon	36186493	36186683	.	-	.	transcript_id "Isoform366724_3"; gene_id "Isoform366724_3.gene"; gene_name "Isoform366724_3";
chrX	Mandalorion	CDS	36186493	36186683	.	-	.	transcript_id "Isoform366724_3"; gene_id "Isoform366724_3.gene"; gene_name "Isoform366724_3";
chrX	Mandalorion	exon	36190435	36190567	.	-	.	transcript_id "Isoform366724_3"; gene_id "Isoform366724_3.gene"; gene_name "Isoform366724_3";
chrX	Mandalorion	CDS	36190435	36190567	.	-	.	transcript_id "Isoform366724_3"; gene_id "Isoform366724_3.gene"; gene_name "Isoform366724_3";
chrX	Mandalorion	exon	36193752	36193920	.	-	.	transcript_id "Isoform366724_3"; gene_id "Isoform366724_3.gene"; gene_name "Isoform366724_3";
chrX	Mandalorion	CDS	36193752	36193920	.	-	.	transcript_id "Isoform366724_3"; gene_id "Isoform366724_3.gene"; gene_name "Isoform366724_3";
chrX	Mandalorion	exon	36198037	36198133	.	-	.	transcript_id "Isoform366724_3"; gene_id "Isoform366724_3.gene"; gene_name "Isoform366724_3";
chrX	Mandalorion	CDS	36198037	36198133	.	-	.	transcript_id "Isoform366724_3"; gene_id "Isoform366724_3.gene"; gene_name "Isoform366724_3";
chrX	Mandalorion	exon	36205708	36205869	.	-	.	transcript_id "Isoform366724_3"; gene_id "Isoform366724_3.gene"; gene_name "Isoform366724_3";
chrX	Mandalorion	CDS	36205708	36205869	.	-	.	transcript_id "Isoform366724_3"; gene_id "Isoform366724_3.gene"; gene_name "Isoform366724_3";
chrX	Mandalorion	exon	36210221	36210407	.	-	.	transcript_id "Isoform366724_3"; gene_id "Isoform366724_3.gene"; gene_name "Isoform366724_3";
chrX	Mandalorion	CDS	36210221	36210407	.	-	.	transcript_id "Isoform366724_3"; gene_id "Isoform366724_3.gene"; gene_name "Isoform366724_3";
chrX	Mandalorion	exon	36230249	36230444	.	-	.	transcript_id "Isoform366724_3"; gene_id "Isoform366724_3.gene"; gene_name "Isoform366724_3";
chrX	Mandalorion	CDS	36230249	36230444	.	-	.	transcript_id "Isoform366724_3"; gene_id "Isoform366724_3.gene"; gene_name "Isoform366724_3";
chrX	Mandalorion	exon	36238716	36238830	.	-	.	transcript_id "Isoform366724_3"; gene_id "Isoform366724_3.gene"; gene_name "Isoform366724_3";
chrX	Mandalorion	CDS	36238716	36238830	.	-	.	transcript_id "Isoform366724_3"; gene_id "Isoform366724_3.gene"; gene_name "Isoform366724_3";
chrX	Mandalorion	exon	36253032	36253152	.	-	.	transcript_id "Isoform366724_3"; gene_id "Isoform366724_3.gene"; gene_name "Isoform366724_3";
chrX	Mandalorion	start_codon	36253059	36253061	.	-	.	transcript_id "Isoform366724_3"; gene_id "Isoform366724_3.gene"; gene_name "Isoform366724_3";
chrX	Mandalorion	CDS	36253032	36253061	.	-	.	transcript_id "Isoform366724_3"; gene_id "Isoform366724_3.gene"; gene_name "Isoform366724_3";
chrX	Mandalorion	transcript	36179485	36253385	.	-	.	transcript_id "Isoform366725_3"; gene_id "Isoform366725_3.gene"; gene_name "Isoform366725_3";
chrX	Mandalorion	exon	36179485	36180198	.	-	.	transcript_id "Isoform366725_3"; gene_id "Isoform366725_3.gene"; gene_name "Isoform366725_3";
chrX	Mandalorion	CDS	36180186	36180198	.	-	.	transcript_id "Isoform366725_3"; gene_id "Isoform366725_3.gene"; gene_name "Isoform366725_3";
chrX	Mandalorion	stop_codon	36180183	36180185	.	-	.	transcript_id "Isoform366725_3"; gene_id "Isoform366725_3.gene"; gene_name "Isoform366725_3";
chrX	Mandalorion	exon	36186493	36186683	.	-	.	transcript_id "Isoform366725_3"; gene_id "Isoform366725_3.gene"; gene_name "Isoform366725_3";
chrX	Mandalorion	CDS	36186493	36186683	.	-	.	transcript_id "Isoform366725_3"; gene_id "Isoform366725_3.gene"; gene_name "Isoform366725_3";
chrX	Mandalorion	exon	36190435	36190567	.	-	.	transcript_id "Isoform366725_3"; gene_id "Isoform366725_3.gene"; gene_name "Isoform366725_3";
chrX	Mandalorion	CDS	36190435	36190567	.	-	.	transcript_id "Isoform366725_3"; gene_id "Isoform366725_3.gene"; gene_name "Isoform366725_3";
chrX	Mandalorion	exon	36193752	36193920	.	-	.	transcript_id "Isoform366725_3"; gene_id "Isoform366725_3.gene"; gene_name "Isoform366725_3";
chrX	Mandalorion	CDS	36193752	36193920	.	-	.	transcript_id "Isoform366725_3"; gene_id "Isoform366725_3.gene"; gene_name "Isoform366725_3";
chrX	Mandalorion	exon	36198037	36198133	.	-	.	transcript_id "Isoform366725_3"; gene_id "Isoform366725_3.gene"; gene_name "Isoform366725_3";
chrX	Mandalorion	CDS	36198037	36198133	.	-	.	transcript_id "Isoform366725_3"; gene_id "Isoform366725_3.gene"; gene_name "Isoform366725_3";
chrX	Mandalorion	exon	36205708	36205869	.	-	.	transcript_id "Isoform366725_3"; gene_id "Isoform366725_3.gene"; gene_name "Isoform366725_3";
chrX	Mandalorion	CDS	36205708	36205869	.	-	.	transcript_id "Isoform366725_3"; gene_id "Isoform366725_3.gene"; gene_name "Isoform366725_3";
chrX	Mandalorion	exon	36210221	36210407	.	-	.	transcript_id "Isoform366725_3"; gene_id "Isoform366725_3.gene"; gene_name "Isoform366725_3";
chrX	Mandalorion	CDS	36210221	36210407	.	-	.	transcript_id "Isoform366725_3"; gene_id "Isoform366725_3.gene"; gene_name "Isoform366725_3";
chrX	Mandalorion	exon	36230249	36230444	.	-	.	transcript_id "Isoform366725_3"; gene_id "Isoform366725_3.gene"; gene_name "Isoform366725_3";
chrX	Mandalorion	CDS	36230249	36230444	.	-	.	transcript_id "Isoform366725_3"; gene_id "Isoform366725_3.gene"; gene_name "Isoform366725_3";
chrX	Mandalorion	exon	36238716	36238830	.	-	.	transcript_id "Isoform366725_3"; gene_id "Isoform366725_3.gene"; gene_name "Isoform366725_3";
chrX	Mandalorion	CDS	36238716	36238830	.	-	.	transcript_id "Isoform366725_3"; gene_id "Isoform366725_3.gene"; gene_name "Isoform366725_3";
chrX	Mandalorion	exon	36253032	36253385	.	-	.	transcript_id "Isoform366725_3"; gene_id "Isoform366725_3.gene"; gene_name "Isoform366725_3";
chrX	Mandalorion	start_codon	36253059	36253061	.	-	.	transcript_id "Isoform366725_3"; gene_id "Isoform366725_3.gene"; gene_name "Isoform366725_3";
chrX	Mandalorion	CDS	36253032	36253061	.	-	.	transcript_id "Isoform366725_3"; gene_id "Isoform366725_3.gene"; gene_name "Isoform366725_3";
chrX	Mandalorion	transcript	36346211	36348841	.	-	.	transcript_id "Isoform366728_1304"; gene_id "Isoform366728_1304.gene"; gene_name "Isoform366728_1304";
chrX	Mandalorion	exon	36346211	36346402	.	-	.	transcript_id "Isoform366728_1304"; gene_id "Isoform366728_1304.gene"; gene_name "Isoform366728_1304";
chrX	Mandalorion	exon	36347638	36347741	.	-	.	transcript_id "Isoform366728_1304"; gene_id "Isoform366728_1304.gene"; gene_name "Isoform366728_1304";
chrX	Mandalorion	exon	36348778	36348841	.	-	.	transcript_id "Isoform366728_1304"; gene_id "Isoform366728_1304.gene"; gene_name "Isoform366728_1304";
chrX	Mandalorion	transcript	36355332	36373954	.	-	.	transcript_id "Isoform366734_15"; gene_id "Isoform366734_15.gene"; gene_name "Isoform366734_15";
chrX	Mandalorion	exon	36355332	36356314	.	-	.	transcript_id "Isoform366734_15"; gene_id "Isoform366734_15.gene"; gene_name "Isoform366734_15";
chrX	Mandalorion	CDS	36356168	36356314	.	-	.	transcript_id "Isoform366734_15"; gene_id "Isoform366734_15.gene"; gene_name "Isoform366734_15";
chrX	Mandalorion	stop_codon	36356165	36356167	.	-	.	transcript_id "Isoform366734_15"; gene_id "Isoform366734_15.gene"; gene_name "Isoform366734_15";
chrX	Mandalorion	exon	36359175	36359475	.	-	.	transcript_id "Isoform366734_15"; gene_id "Isoform366734_15.gene"; gene_name "Isoform366734_15";
chrX	Mandalorion	CDS	36359175	36359475	.	-	.	transcript_id "Isoform366734_15"; gene_id "Isoform366734_15.gene"; gene_name "Isoform366734_15";
chrX	Mandalorion	exon	36360511	36360671	.	-	.	transcript_id "Isoform366734_15"; gene_id "Isoform366734_15.gene"; gene_name "Isoform366734_15";
chrX	Mandalorion	CDS	36360511	36360671	.	-	.	transcript_id "Isoform366734_15"; gene_id "Isoform366734_15.gene"; gene_name "Isoform366734_15";
chrX	Mandalorion	exon	36362719	36362757	.	-	.	transcript_id "Isoform366734_15"; gene_id "Isoform366734_15.gene"; gene_name "Isoform366734_15";
chrX	Mandalorion	CDS	36362719	36362757	.	-	.	transcript_id "Isoform366734_15"; gene_id "Isoform366734_15.gene"; gene_name "Isoform366734_15";
chrX	Mandalorion	exon	36363160	36363342	.	-	.	transcript_id "Isoform366734_15"; gene_id "Isoform366734_15.gene"; gene_name "Isoform366734_15";
chrX	Mandalorion	CDS	36363160	36363342	.	-	.	transcript_id "Isoform366734_15"; gene_id "Isoform366734_15.gene"; gene_name "Isoform366734_15";
chrX	Mandalorion	exon	36363746	36363789	.	-	.	transcript_id "Isoform366734_15"; gene_id "Isoform366734_15.gene"; gene_name "Isoform366734_15";
chrX	Mandalorion	CDS	36363746	36363789	.	-	.	transcript_id "Isoform366734_15"; gene_id "Isoform366734_15.gene"; gene_name "Isoform366734_15";
chrX	Mandalorion	exon	36365680	36365790	.	-	.	transcript_id "Isoform366734_15"; gene_id "Isoform366734_15.gene"; gene_name "Isoform366734_15";
chrX	Mandalorion	CDS	36365680	36365790	.	-	.	transcript_id "Isoform366734_15"; gene_id "Isoform366734_15.gene"; gene_name "Isoform366734_15";
chrX	Mandalorion	exon	36368082	36368180	.	-	.	transcript_id "Isoform366734_15"; gene_id "Isoform366734_15.gene"; gene_name "Isoform366734_15";
chrX	Mandalorion	CDS	36368082	36368180	.	-	.	transcript_id "Isoform366734_15"; gene_id "Isoform366734_15.gene"; gene_name "Isoform366734_15";
chrX	Mandalorion	exon	36372568	36372674	.	-	.	transcript_id "Isoform366734_15"; gene_id "Isoform366734_15.gene"; gene_name "Isoform366734_15";
chrX	Mandalorion	CDS	36372568	36372674	.	-	.	transcript_id "Isoform366734_15"; gene_id "Isoform366734_15.gene"; gene_name "Isoform366734_15";
chrX	Mandalorion	exon	36372801	36372907	.	-	.	transcript_id "Isoform366734_15"; gene_id "Isoform366734_15.gene"; gene_name "Isoform366734_15";
chrX	Mandalorion	CDS	36372801	36372907	.	-	.	transcript_id "Isoform366734_15"; gene_id "Isoform366734_15.gene"; gene_name "Isoform366734_15";
chrX	Mandalorion	exon	36373729	36373954	.	-	.	transcript_id "Isoform366734_15"; gene_id "Isoform366734_15.gene"; gene_name "Isoform366734_15";
chrX	Mandalorion	start_codon	36373882	36373884	.	-	.	transcript_id "Isoform366734_15"; gene_id "Isoform366734_15.gene"; gene_name "Isoform366734_15";
chrX	Mandalorion	CDS	36373729	36373884	.	-	.	transcript_id "Isoform366734_15"; gene_id "Isoform366734_15.gene"; gene_name "Isoform366734_15";
chrX	Mandalorion	transcript	36355332	36373975	.	-	.	transcript_id "Isoform366735_28"; gene_id "Isoform366735_28.gene"; gene_name "Isoform366735_28";
chrX	Mandalorion	exon	36355332	36356314	.	-	.	transcript_id "Isoform366735_28"; gene_id "Isoform366735_28.gene"; gene_name "Isoform366735_28";
chrX	Mandalorion	CDS	36356168	36356314	.	-	.	transcript_id "Isoform366735_28"; gene_id "Isoform366735_28.gene"; gene_name "Isoform366735_28";
chrX	Mandalorion	stop_codon	36356165	36356167	.	-	.	transcript_id "Isoform366735_28"; gene_id "Isoform366735_28.gene"; gene_name "Isoform366735_28";
chrX	Mandalorion	exon	36359175	36359475	.	-	.	transcript_id "Isoform366735_28"; gene_id "Isoform366735_28.gene"; gene_name "Isoform366735_28";
chrX	Mandalorion	CDS	36359175	36359475	.	-	.	transcript_id "Isoform366735_28"; gene_id "Isoform366735_28.gene"; gene_name "Isoform366735_28";
chrX	Mandalorion	exon	36360511	36360671	.	-	.	transcript_id "Isoform366735_28"; gene_id "Isoform366735_28.gene"; gene_name "Isoform366735_28";
chrX	Mandalorion	CDS	36360511	36360671	.	-	.	transcript_id "Isoform366735_28"; gene_id "Isoform366735_28.gene"; gene_name "Isoform366735_28";
chrX	Mandalorion	exon	36363160	36363342	.	-	.	transcript_id "Isoform366735_28"; gene_id "Isoform366735_28.gene"; gene_name "Isoform366735_28";
chrX	Mandalorion	CDS	36363160	36363342	.	-	.	transcript_id "Isoform366735_28"; gene_id "Isoform366735_28.gene"; gene_name "Isoform366735_28";
chrX	Mandalorion	exon	36363746	36363789	.	-	.	transcript_id "Isoform366735_28"; gene_id "Isoform366735_28.gene"; gene_name "Isoform366735_28";
chrX	Mandalorion	CDS	36363746	36363789	.	-	.	transcript_id "Isoform366735_28"; gene_id "Isoform366735_28.gene"; gene_name "Isoform366735_28";
chrX	Mandalorion	exon	36365680	36365790	.	-	.	transcript_id "Isoform366735_28"; gene_id "Isoform366735_28.gene"; gene_name "Isoform366735_28";
chrX	Mandalorion	CDS	36365680	36365790	.	-	.	transcript_id "Isoform366735_28"; gene_id "Isoform366735_28.gene"; gene_name "Isoform366735_28";
chrX	Mandalorion	exon	36368082	36368180	.	-	.	transcript_id "Isoform366735_28"; gene_id "Isoform366735_28.gene"; gene_name "Isoform366735_28";
chrX	Mandalorion	CDS	36368082	36368180	.	-	.	transcript_id "Isoform366735_28"; gene_id "Isoform366735_28.gene"; gene_name "Isoform366735_28";
chrX	Mandalorion	exon	36372568	36372674	.	-	.	transcript_id "Isoform366735_28"; gene_id "Isoform366735_28.gene"; gene_name "Isoform366735_28";
chrX	Mandalorion	CDS	36372568	36372674	.	-	.	transcript_id "Isoform366735_28"; gene_id "Isoform366735_28.gene"; gene_name "Isoform366735_28";
chrX	Mandalorion	exon	36372801	36372907	.	-	.	transcript_id "Isoform366735_28"; gene_id "Isoform366735_28.gene"; gene_name "Isoform366735_28";
chrX	Mandalorion	CDS	36372801	36372907	.	-	.	transcript_id "Isoform366735_28"; gene_id "Isoform366735_28.gene"; gene_name "Isoform366735_28";
chrX	Mandalorion	exon	36373729	36373975	.	-	.	transcript_id "Isoform366735_28"; gene_id "Isoform366735_28.gene"; gene_name "Isoform366735_28";
chrX	Mandalorion	start_codon	36373882	36373884	.	-	.	transcript_id "Isoform366735_28"; gene_id "Isoform366735_28.gene"; gene_name "Isoform366735_28";
chrX	Mandalorion	CDS	36373729	36373884	.	-	.	transcript_id "Isoform366735_28"; gene_id "Isoform366735_28.gene"; gene_name "Isoform366735_28";
chrX	Mandalorion	transcript	36366119	36373966	.	-	.	transcript_id "Isoform366737_4"; gene_id "Isoform366737_4.gene"; gene_name "Isoform366737_4";
chrX	Mandalorion	exon	36366119	36366427	.	-	.	transcript_id "Isoform366737_4"; gene_id "Isoform366737_4.gene"; gene_name "Isoform366737_4";
chrX	Mandalorion	CDS	36366372	36366427	.	-	.	transcript_id "Isoform366737_4"; gene_id "Isoform366737_4.gene"; gene_name "Isoform366737_4";
chrX	Mandalorion	stop_codon	36366369	36366371	.	-	.	transcript_id "Isoform366737_4"; gene_id "Isoform366737_4.gene"; gene_name "Isoform366737_4";
chrX	Mandalorion	exon	36368082	36368180	.	-	.	transcript_id "Isoform366737_4"; gene_id "Isoform366737_4.gene"; gene_name "Isoform366737_4";
chrX	Mandalorion	CDS	36368082	36368180	.	-	.	transcript_id "Isoform366737_4"; gene_id "Isoform366737_4.gene"; gene_name "Isoform366737_4";
chrX	Mandalorion	exon	36372568	36372674	.	-	.	transcript_id "Isoform366737_4"; gene_id "Isoform366737_4.gene"; gene_name "Isoform366737_4";
chrX	Mandalorion	CDS	36372568	36372674	.	-	.	transcript_id "Isoform366737_4"; gene_id "Isoform366737_4.gene"; gene_name "Isoform366737_4";
chrX	Mandalorion	exon	36372801	36372907	.	-	.	transcript_id "Isoform366737_4"; gene_id "Isoform366737_4.gene"; gene_name "Isoform366737_4";
chrX	Mandalorion	CDS	36372801	36372907	.	-	.	transcript_id "Isoform366737_4"; gene_id "Isoform366737_4.gene"; gene_name "Isoform366737_4";
chrX	Mandalorion	exon	36373729	36373966	.	-	.	transcript_id "Isoform366737_4"; gene_id "Isoform366737_4.gene"; gene_name "Isoform366737_4";
chrX	Mandalorion	start_codon	36373882	36373884	.	-	.	transcript_id "Isoform366737_4"; gene_id "Isoform366737_4.gene"; gene_name "Isoform366737_4";
chrX	Mandalorion	CDS	36373729	36373884	.	-	.	transcript_id "Isoform366737_4"; gene_id "Isoform366737_4.gene"; gene_name "Isoform366737_4";
chrX	Mandalorion	transcript	36361133	36373963	.	-	.	transcript_id "Isoform366742_7"; gene_id "Isoform366742_7.gene"; gene_name "Isoform366742_7";
chrX	Mandalorion	exon	36361133	36363342	.	-	.	transcript_id "Isoform366742_7"; gene_id "Isoform366742_7.gene"; gene_name "Isoform366742_7";
chrX	Mandalorion	CDS	36363157	36363342	.	-	.	transcript_id "Isoform366742_7"; gene_id "Isoform366742_7.gene"; gene_name "Isoform366742_7";
chrX	Mandalorion	stop_codon	36363154	36363156	.	-	.	transcript_id "Isoform366742_7"; gene_id "Isoform366742_7.gene"; gene_name "Isoform366742_7";
chrX	Mandalorion	exon	36363746	36363789	.	-	.	transcript_id "Isoform366742_7"; gene_id "Isoform366742_7.gene"; gene_name "Isoform366742_7";
chrX	Mandalorion	CDS	36363746	36363789	.	-	.	transcript_id "Isoform366742_7"; gene_id "Isoform366742_7.gene"; gene_name "Isoform366742_7";
chrX	Mandalorion	exon	36365680	36365790	.	-	.	transcript_id "Isoform366742_7"; gene_id "Isoform366742_7.gene"; gene_name "Isoform366742_7";
chrX	Mandalorion	CDS	36365680	36365790	.	-	.	transcript_id "Isoform366742_7"; gene_id "Isoform366742_7.gene"; gene_name "Isoform366742_7";
chrX	Mandalorion	exon	36368082	36368180	.	-	.	transcript_id "Isoform366742_7"; gene_id "Isoform366742_7.gene"; gene_name "Isoform366742_7";
chrX	Mandalorion	CDS	36368082	36368180	.	-	.	transcript_id "Isoform366742_7"; gene_id "Isoform366742_7.gene"; gene_name "Isoform366742_7";
chrX	Mandalorion	exon	36372568	36372674	.	-	.	transcript_id "Isoform366742_7"; gene_id "Isoform366742_7.gene"; gene_name "Isoform366742_7";
chrX	Mandalorion	CDS	36372568	36372674	.	-	.	transcript_id "Isoform366742_7"; gene_id "Isoform366742_7.gene"; gene_name "Isoform366742_7";
chrX	Mandalorion	exon	36372801	36372907	.	-	.	transcript_id "Isoform366742_7"; gene_id "Isoform366742_7.gene"; gene_name "Isoform366742_7";
chrX	Mandalorion	CDS	36372801	36372907	.	-	.	transcript_id "Isoform366742_7"; gene_id "Isoform366742_7.gene"; gene_name "Isoform366742_7";
chrX	Mandalorion	exon	36373729	36373963	.	-	.	transcript_id "Isoform366742_7"; gene_id "Isoform366742_7.gene"; gene_name "Isoform366742_7";
chrX	Mandalorion	start_codon	36373882	36373884	.	-	.	transcript_id "Isoform366742_7"; gene_id "Isoform366742_7.gene"; gene_name "Isoform366742_7";
chrX	Mandalorion	CDS	36373729	36373884	.	-	.	transcript_id "Isoform366742_7"; gene_id "Isoform366742_7.gene"; gene_name "Isoform366742_7";
chrX	Mandalorion	transcript	36363747	36373963	.	-	.	transcript_id "Isoform366747_64"; gene_id "Isoform366747_64.gene"; gene_name "Isoform366747_64";
chrX	Mandalorion	exon	36363747	36363789	.	-	.	transcript_id "Isoform366747_64"; gene_id "Isoform366747_64.gene"; gene_name "Isoform366747_64";
chrX	Mandalorion	CDS	36363752	36363789	.	-	.	transcript_id "Isoform366747_64"; gene_id "Isoform366747_64.gene"; gene_name "Isoform366747_64";
chrX	Mandalorion	stop_codon	36363749	36363751	.	-	.	transcript_id "Isoform366747_64"; gene_id "Isoform366747_64.gene"; gene_name "Isoform366747_64";
chrX	Mandalorion	exon	36365680	36365790	.	-	.	transcript_id "Isoform366747_64"; gene_id "Isoform366747_64.gene"; gene_name "Isoform366747_64";
chrX	Mandalorion	CDS	36365680	36365790	.	-	.	transcript_id "Isoform366747_64"; gene_id "Isoform366747_64.gene"; gene_name "Isoform366747_64";
chrX	Mandalorion	exon	36368082	36368180	.	-	.	transcript_id "Isoform366747_64"; gene_id "Isoform366747_64.gene"; gene_name "Isoform366747_64";
chrX	Mandalorion	CDS	36368082	36368180	.	-	.	transcript_id "Isoform366747_64"; gene_id "Isoform366747_64.gene"; gene_name "Isoform366747_64";
chrX	Mandalorion	exon	36372568	36372674	.	-	.	transcript_id "Isoform366747_64"; gene_id "Isoform366747_64.gene"; gene_name "Isoform366747_64";
chrX	Mandalorion	CDS	36372568	36372674	.	-	.	transcript_id "Isoform366747_64"; gene_id "Isoform366747_64.gene"; gene_name "Isoform366747_64";
chrX	Mandalorion	exon	36372801	36372907	.	-	.	transcript_id "Isoform366747_64"; gene_id "Isoform366747_64.gene"; gene_name "Isoform366747_64";
chrX	Mandalorion	CDS	36372801	36372907	.	-	.	transcript_id "Isoform366747_64"; gene_id "Isoform366747_64.gene"; gene_name "Isoform366747_64";
chrX	Mandalorion	exon	36373729	36373963	.	-	.	transcript_id "Isoform366747_64"; gene_id "Isoform366747_64.gene"; gene_name "Isoform366747_64";
chrX	Mandalorion	start_codon	36373882	36373884	.	-	.	transcript_id "Isoform366747_64"; gene_id "Isoform366747_64.gene"; gene_name "Isoform366747_64";
chrX	Mandalorion	CDS	36373729	36373884	.	-	.	transcript_id "Isoform366747_64"; gene_id "Isoform366747_64.gene"; gene_name "Isoform366747_64";
chrX	Mandalorion	transcript	36365042	36373994	.	-	.	transcript_id "Isoform366749_6"; gene_id "Isoform366749_6.gene"; gene_name "Isoform366749_6";
chrX	Mandalorion	exon	36365042	36365790	.	-	.	transcript_id "Isoform366749_6"; gene_id "Isoform366749_6.gene"; gene_name "Isoform366749_6";
chrX	Mandalorion	CDS	36365675	36365790	.	-	.	transcript_id "Isoform366749_6"; gene_id "Isoform366749_6.gene"; gene_name "Isoform366749_6";
chrX	Mandalorion	stop_codon	36365672	36365674	.	-	.	transcript_id "Isoform366749_6"; gene_id "Isoform366749_6.gene"; gene_name "Isoform366749_6";
chrX	Mandalorion	exon	36368082	36368180	.	-	.	transcript_id "Isoform366749_6"; gene_id "Isoform366749_6.gene"; gene_name "Isoform366749_6";
chrX	Mandalorion	CDS	36368082	36368180	.	-	.	transcript_id "Isoform366749_6"; gene_id "Isoform366749_6.gene"; gene_name "Isoform366749_6";
chrX	Mandalorion	exon	36372568	36372674	.	-	.	transcript_id "Isoform366749_6"; gene_id "Isoform366749_6.gene"; gene_name "Isoform366749_6";
chrX	Mandalorion	CDS	36372568	36372674	.	-	.	transcript_id "Isoform366749_6"; gene_id "Isoform366749_6.gene"; gene_name "Isoform366749_6";
chrX	Mandalorion	exon	36372801	36372907	.	-	.	transcript_id "Isoform366749_6"; gene_id "Isoform366749_6.gene"; gene_name "Isoform366749_6";
chrX	Mandalorion	CDS	36372801	36372907	.	-	.	transcript_id "Isoform366749_6"; gene_id "Isoform366749_6.gene"; gene_name "Isoform366749_6";
chrX	Mandalorion	exon	36373729	36373994	.	-	.	transcript_id "Isoform366749_6"; gene_id "Isoform366749_6.gene"; gene_name "Isoform366749_6";
chrX	Mandalorion	start_codon	36373882	36373884	.	-	.	transcript_id "Isoform366749_6"; gene_id "Isoform366749_6.gene"; gene_name "Isoform366749_6";
chrX	Mandalorion	CDS	36373729	36373884	.	-	.	transcript_id "Isoform366749_6"; gene_id "Isoform366749_6.gene"; gene_name "Isoform366749_6";
chrX	Mandalorion	transcript	36390430	36395551	.	+	.	transcript_id "Isoform366753_6"; gene_id "Isoform366753_6.gene"; gene_name "Isoform366753_6";
chrX	Mandalorion	exon	36390430	36391028	.	+	.	transcript_id "Isoform366753_6"; gene_id "Isoform366753_6.gene"; gene_name "Isoform366753_6";
chrX	Mandalorion	start_codon	36390649	36390651	.	+	.	transcript_id "Isoform366753_6"; gene_id "Isoform366753_6.gene"; gene_name "Isoform366753_6";
chrX	Mandalorion	CDS	36390649	36391028	.	+	.	transcript_id "Isoform366753_6"; gene_id "Isoform366753_6.gene"; gene_name "Isoform366753_6";
chrX	Mandalorion	exon	36394631	36395551	.	+	.	transcript_id "Isoform366753_6"; gene_id "Isoform366753_6.gene"; gene_name "Isoform366753_6";
chrX	Mandalorion	CDS	36394631	36394712	.	+	.	transcript_id "Isoform366753_6"; gene_id "Isoform366753_6.gene"; gene_name "Isoform366753_6";
chrX	Mandalorion	stop_codon	36394713	36394715	.	+	.	transcript_id "Isoform366753_6"; gene_id "Isoform366753_6.gene"; gene_name "Isoform366753_6";
chrX	Mandalorion	transcript	36390441	36411938	.	+	.	transcript_id "Isoform366764_27"; gene_id "Isoform366764_27.gene"; gene_name "Isoform366764_27";
chrX	Mandalorion	exon	36390441	36391028	.	+	.	transcript_id "Isoform366764_27"; gene_id "Isoform366764_27.gene"; gene_name "Isoform366764_27";
chrX	Mandalorion	start_codon	36390649	36390651	.	+	.	transcript_id "Isoform366764_27"; gene_id "Isoform366764_27.gene"; gene_name "Isoform366764_27";
chrX	Mandalorion	CDS	36390649	36391028	.	+	.	transcript_id "Isoform366764_27"; gene_id "Isoform366764_27.gene"; gene_name "Isoform366764_27";
chrX	Mandalorion	exon	36394631	36394711	.	+	.	transcript_id "Isoform366764_27"; gene_id "Isoform366764_27.gene"; gene_name "Isoform366764_27";
chrX	Mandalorion	CDS	36394631	36394711	.	+	.	transcript_id "Isoform366764_27"; gene_id "Isoform366764_27.gene"; gene_name "Isoform366764_27";
chrX	Mandalorion	exon	36400165	36400235	.	+	.	transcript_id "Isoform366764_27"; gene_id "Isoform366764_27.gene"; gene_name "Isoform366764_27";
chrX	Mandalorion	CDS	36400165	36400235	.	+	.	transcript_id "Isoform366764_27"; gene_id "Isoform366764_27.gene"; gene_name "Isoform366764_27";
chrX	Mandalorion	exon	36400405	36400545	.	+	.	transcript_id "Isoform366764_27"; gene_id "Isoform366764_27.gene"; gene_name "Isoform366764_27";
chrX	Mandalorion	CDS	36400405	36400545	.	+	.	transcript_id "Isoform366764_27"; gene_id "Isoform366764_27.gene"; gene_name "Isoform366764_27";
chrX	Mandalorion	exon	36403330	36403393	.	+	.	transcript_id "Isoform366764_27"; gene_id "Isoform366764_27.gene"; gene_name "Isoform366764_27";
chrX	Mandalorion	CDS	36403330	36403393	.	+	.	transcript_id "Isoform366764_27"; gene_id "Isoform366764_27.gene"; gene_name "Isoform366764_27";
chrX	Mandalorion	exon	36405291	36405400	.	+	.	transcript_id "Isoform366764_27"; gene_id "Isoform366764_27.gene"; gene_name "Isoform366764_27";
chrX	Mandalorion	CDS	36405291	36405400	.	+	.	transcript_id "Isoform366764_27"; gene_id "Isoform366764_27.gene"; gene_name "Isoform366764_27";
chrX	Mandalorion	exon	36405490	36405565	.	+	.	transcript_id "Isoform366764_27"; gene_id "Isoform366764_27.gene"; gene_name "Isoform366764_27";
chrX	Mandalorion	CDS	36405490	36405565	.	+	.	transcript_id "Isoform366764_27"; gene_id "Isoform366764_27.gene"; gene_name "Isoform366764_27";
chrX	Mandalorion	exon	36406558	36406707	.	+	.	transcript_id "Isoform366764_27"; gene_id "Isoform366764_27.gene"; gene_name "Isoform366764_27";
chrX	Mandalorion	CDS	36406558	36406707	.	+	.	transcript_id "Isoform366764_27"; gene_id "Isoform366764_27.gene"; gene_name "Isoform366764_27";
chrX	Mandalorion	exon	36411444	36411938	.	+	.	transcript_id "Isoform366764_27"; gene_id "Isoform366764_27.gene"; gene_name "Isoform366764_27";
chrX	Mandalorion	CDS	36411444	36411615	.	+	.	transcript_id "Isoform366764_27"; gene_id "Isoform366764_27.gene"; gene_name "Isoform366764_27";
chrX	Mandalorion	stop_codon	36411616	36411618	.	+	.	transcript_id "Isoform366764_27"; gene_id "Isoform366764_27.gene"; gene_name "Isoform366764_27";
chrX	Mandalorion	transcript	36390422	36412684	.	+	.	transcript_id "Isoform366765_9"; gene_id "Isoform366765_9.gene"; gene_name "Isoform366765_9";
chrX	Mandalorion	exon	36390422	36391028	.	+	.	transcript_id "Isoform366765_9"; gene_id "Isoform366765_9.gene"; gene_name "Isoform366765_9";
chrX	Mandalorion	start_codon	36390649	36390651	.	+	.	transcript_id "Isoform366765_9"; gene_id "Isoform366765_9.gene"; gene_name "Isoform366765_9";
chrX	Mandalorion	CDS	36390649	36391028	.	+	.	transcript_id "Isoform366765_9"; gene_id "Isoform366765_9.gene"; gene_name "Isoform366765_9";
chrX	Mandalorion	exon	36394631	36394711	.	+	.	transcript_id "Isoform366765_9"; gene_id "Isoform366765_9.gene"; gene_name "Isoform366765_9";
chrX	Mandalorion	CDS	36394631	36394711	.	+	.	transcript_id "Isoform366765_9"; gene_id "Isoform366765_9.gene"; gene_name "Isoform366765_9";
chrX	Mandalorion	exon	36400165	36400235	.	+	.	transcript_id "Isoform366765_9"; gene_id "Isoform366765_9.gene"; gene_name "Isoform366765_9";
chrX	Mandalorion	CDS	36400165	36400235	.	+	.	transcript_id "Isoform366765_9"; gene_id "Isoform366765_9.gene"; gene_name "Isoform366765_9";
chrX	Mandalorion	exon	36400405	36400545	.	+	.	transcript_id "Isoform366765_9"; gene_id "Isoform366765_9.gene"; gene_name "Isoform366765_9";
chrX	Mandalorion	CDS	36400405	36400545	.	+	.	transcript_id "Isoform366765_9"; gene_id "Isoform366765_9.gene"; gene_name "Isoform366765_9";
chrX	Mandalorion	exon	36403330	36403393	.	+	.	transcript_id "Isoform366765_9"; gene_id "Isoform366765_9.gene"; gene_name "Isoform366765_9";
chrX	Mandalorion	CDS	36403330	36403393	.	+	.	transcript_id "Isoform366765_9"; gene_id "Isoform366765_9.gene"; gene_name "Isoform366765_9";
chrX	Mandalorion	exon	36405291	36405400	.	+	.	transcript_id "Isoform366765_9"; gene_id "Isoform366765_9.gene"; gene_name "Isoform366765_9";
chrX	Mandalorion	CDS	36405291	36405400	.	+	.	transcript_id "Isoform366765_9"; gene_id "Isoform366765_9.gene"; gene_name "Isoform366765_9";
chrX	Mandalorion	exon	36405490	36405565	.	+	.	transcript_id "Isoform366765_9"; gene_id "Isoform366765_9.gene"; gene_name "Isoform366765_9";
chrX	Mandalorion	CDS	36405490	36405565	.	+	.	transcript_id "Isoform366765_9"; gene_id "Isoform366765_9.gene"; gene_name "Isoform366765_9";
chrX	Mandalorion	exon	36406558	36406707	.	+	.	transcript_id "Isoform366765_9"; gene_id "Isoform366765_9.gene"; gene_name "Isoform366765_9";
chrX	Mandalorion	CDS	36406558	36406707	.	+	.	transcript_id "Isoform366765_9"; gene_id "Isoform366765_9.gene"; gene_name "Isoform366765_9";
chrX	Mandalorion	exon	36411444	36412684	.	+	.	transcript_id "Isoform366765_9"; gene_id "Isoform366765_9.gene"; gene_name "Isoform366765_9";
chrX	Mandalorion	CDS	36411444	36411615	.	+	.	transcript_id "Isoform366765_9"; gene_id "Isoform366765_9.gene"; gene_name "Isoform366765_9";
chrX	Mandalorion	stop_codon	36411616	36411618	.	+	.	transcript_id "Isoform366765_9"; gene_id "Isoform366765_9.gene"; gene_name "Isoform366765_9";
chrX	Mandalorion	transcript	36390465	36413021	.	+	.	transcript_id "Isoform366767_6"; gene_id "Isoform366767_6.gene"; gene_name "Isoform366767_6";
chrX	Mandalorion	exon	36390465	36391028	.	+	.	transcript_id "Isoform366767_6"; gene_id "Isoform366767_6.gene"; gene_name "Isoform366767_6";
chrX	Mandalorion	start_codon	36390649	36390651	.	+	.	transcript_id "Isoform366767_6"; gene_id "Isoform366767_6.gene"; gene_name "Isoform366767_6";
chrX	Mandalorion	CDS	36390649	36391028	.	+	.	transcript_id "Isoform366767_6"; gene_id "Isoform366767_6.gene"; gene_name "Isoform366767_6";
chrX	Mandalorion	exon	36394631	36394711	.	+	.	transcript_id "Isoform366767_6"; gene_id "Isoform366767_6.gene"; gene_name "Isoform366767_6";
chrX	Mandalorion	CDS	36394631	36394711	.	+	.	transcript_id "Isoform366767_6"; gene_id "Isoform366767_6.gene"; gene_name "Isoform366767_6";
chrX	Mandalorion	exon	36400165	36400235	.	+	.	transcript_id "Isoform366767_6"; gene_id "Isoform366767_6.gene"; gene_name "Isoform366767_6";
chrX	Mandalorion	CDS	36400165	36400235	.	+	.	transcript_id "Isoform366767_6"; gene_id "Isoform366767_6.gene"; gene_name "Isoform366767_6";
chrX	Mandalorion	exon	36400405	36400545	.	+	.	transcript_id "Isoform366767_6"; gene_id "Isoform366767_6.gene"; gene_name "Isoform366767_6";
chrX	Mandalorion	CDS	36400405	36400545	.	+	.	transcript_id "Isoform366767_6"; gene_id "Isoform366767_6.gene"; gene_name "Isoform366767_6";
chrX	Mandalorion	exon	36403330	36403393	.	+	.	transcript_id "Isoform366767_6"; gene_id "Isoform366767_6.gene"; gene_name "Isoform366767_6";
chrX	Mandalorion	CDS	36403330	36403393	.	+	.	transcript_id "Isoform366767_6"; gene_id "Isoform366767_6.gene"; gene_name "Isoform366767_6";
chrX	Mandalorion	exon	36405291	36405400	.	+	.	transcript_id "Isoform366767_6"; gene_id "Isoform366767_6.gene"; gene_name "Isoform366767_6";
chrX	Mandalorion	CDS	36405291	36405400	.	+	.	transcript_id "Isoform366767_6"; gene_id "Isoform366767_6.gene"; gene_name "Isoform366767_6";
chrX	Mandalorion	exon	36405490	36405565	.	+	.	transcript_id "Isoform366767_6"; gene_id "Isoform366767_6.gene"; gene_name "Isoform366767_6";
chrX	Mandalorion	CDS	36405490	36405565	.	+	.	transcript_id "Isoform366767_6"; gene_id "Isoform366767_6.gene"; gene_name "Isoform366767_6";
chrX	Mandalorion	exon	36406558	36406707	.	+	.	transcript_id "Isoform366767_6"; gene_id "Isoform366767_6.gene"; gene_name "Isoform366767_6";
chrX	Mandalorion	CDS	36406558	36406707	.	+	.	transcript_id "Isoform366767_6"; gene_id "Isoform366767_6.gene"; gene_name "Isoform366767_6";
chrX	Mandalorion	exon	36411444	36413021	.	+	.	transcript_id "Isoform366767_6"; gene_id "Isoform366767_6.gene"; gene_name "Isoform366767_6";
chrX	Mandalorion	CDS	36411444	36411615	.	+	.	transcript_id "Isoform366767_6"; gene_id "Isoform366767_6.gene"; gene_name "Isoform366767_6";
chrX	Mandalorion	stop_codon	36411616	36411618	.	+	.	transcript_id "Isoform366767_6"; gene_id "Isoform366767_6.gene"; gene_name "Isoform366767_6";
chrX	Mandalorion	transcript	36390442	36414391	.	+	.	transcript_id "Isoform366768_5"; gene_id "Isoform366768_5.gene"; gene_name "Isoform366768_5";
chrX	Mandalorion	exon	36390442	36391028	.	+	.	transcript_id "Isoform366768_5"; gene_id "Isoform366768_5.gene"; gene_name "Isoform366768_5";
chrX	Mandalorion	start_codon	36390649	36390651	.	+	.	transcript_id "Isoform366768_5"; gene_id "Isoform366768_5.gene"; gene_name "Isoform366768_5";
chrX	Mandalorion	CDS	36390649	36391028	.	+	.	transcript_id "Isoform366768_5"; gene_id "Isoform366768_5.gene"; gene_name "Isoform366768_5";
chrX	Mandalorion	exon	36394631	36394711	.	+	.	transcript_id "Isoform366768_5"; gene_id "Isoform366768_5.gene"; gene_name "Isoform366768_5";
chrX	Mandalorion	CDS	36394631	36394711	.	+	.	transcript_id "Isoform366768_5"; gene_id "Isoform366768_5.gene"; gene_name "Isoform366768_5";
chrX	Mandalorion	exon	36400165	36400235	.	+	.	transcript_id "Isoform366768_5"; gene_id "Isoform366768_5.gene"; gene_name "Isoform366768_5";
chrX	Mandalorion	CDS	36400165	36400235	.	+	.	transcript_id "Isoform366768_5"; gene_id "Isoform366768_5.gene"; gene_name "Isoform366768_5";
chrX	Mandalorion	exon	36400405	36400545	.	+	.	transcript_id "Isoform366768_5"; gene_id "Isoform366768_5.gene"; gene_name "Isoform366768_5";
chrX	Mandalorion	CDS	36400405	36400545	.	+	.	transcript_id "Isoform366768_5"; gene_id "Isoform366768_5.gene"; gene_name "Isoform366768_5";
chrX	Mandalorion	exon	36403330	36403393	.	+	.	transcript_id "Isoform366768_5"; gene_id "Isoform366768_5.gene"; gene_name "Isoform366768_5";
chrX	Mandalorion	CDS	36403330	36403393	.	+	.	transcript_id "Isoform366768_5"; gene_id "Isoform366768_5.gene"; gene_name "Isoform366768_5";
chrX	Mandalorion	exon	36405291	36405400	.	+	.	transcript_id "Isoform366768_5"; gene_id "Isoform366768_5.gene"; gene_name "Isoform366768_5";
chrX	Mandalorion	CDS	36405291	36405400	.	+	.	transcript_id "Isoform366768_5"; gene_id "Isoform366768_5.gene"; gene_name "Isoform366768_5";
chrX	Mandalorion	exon	36405490	36405565	.	+	.	transcript_id "Isoform366768_5"; gene_id "Isoform366768_5.gene"; gene_name "Isoform366768_5";
chrX	Mandalorion	CDS	36405490	36405565	.	+	.	transcript_id "Isoform366768_5"; gene_id "Isoform366768_5.gene"; gene_name "Isoform366768_5";
chrX	Mandalorion	exon	36406558	36406707	.	+	.	transcript_id "Isoform366768_5"; gene_id "Isoform366768_5.gene"; gene_name "Isoform366768_5";
chrX	Mandalorion	CDS	36406558	36406707	.	+	.	transcript_id "Isoform366768_5"; gene_id "Isoform366768_5.gene"; gene_name "Isoform366768_5";
chrX	Mandalorion	exon	36411444	36414391	.	+	.	transcript_id "Isoform366768_5"; gene_id "Isoform366768_5.gene"; gene_name "Isoform366768_5";
chrX	Mandalorion	CDS	36411444	36411615	.	+	.	transcript_id "Isoform366768_5"; gene_id "Isoform366768_5.gene"; gene_name "Isoform366768_5";
chrX	Mandalorion	stop_codon	36411616	36411618	.	+	.	transcript_id "Isoform366768_5"; gene_id "Isoform366768_5.gene"; gene_name "Isoform366768_5";
chrX	Mandalorion	transcript	36407620	36408132	.	+	.	transcript_id "Isoform366771_6"; gene_id "Isoform366771_6.gene"; gene_name "Isoform366771_6";
chrX	Mandalorion	exon	36407620	36408132	.	+	.	transcript_id "Isoform366771_6"; gene_id "Isoform366771_6.gene"; gene_name "Isoform366771_6";
chrX	Mandalorion	transcript	36451252	36454785	.	-	.	transcript_id "Isoform366773_7733"; gene_id "Isoform366773_7733.gene"; gene_name "Isoform366773_7733";
chrX	Mandalorion	exon	36451252	36451394	.	-	.	transcript_id "Isoform366773_7733"; gene_id "Isoform366773_7733.gene"; gene_name "Isoform366773_7733";
chrX	Mandalorion	exon	36453527	36453616	.	-	.	transcript_id "Isoform366773_7733"; gene_id "Isoform366773_7733.gene"; gene_name "Isoform366773_7733";
chrX	Mandalorion	exon	36454642	36454785	.	-	.	transcript_id "Isoform366773_7733"; gene_id "Isoform366773_7733.gene"; gene_name "Isoform366773_7733";
chrX	Mandalorion	transcript	36454854	36456117	.	+	.	transcript_id "Isoform366780_28"; gene_id "Isoform366780_28.gene"; gene_name "Isoform366780_28";
chrX	Mandalorion	exon	36454854	36456117	.	+	.	transcript_id "Isoform366780_28"; gene_id "Isoform366780_28.gene"; gene_name "Isoform366780_28";
chrX	Mandalorion	start_codon	36455045	36455047	.	+	.	transcript_id "Isoform366780_28"; gene_id "Isoform366780_28.gene"; gene_name "Isoform366780_28";
chrX	Mandalorion	CDS	36455045	36456067	.	+	.	transcript_id "Isoform366780_28"; gene_id "Isoform366780_28.gene"; gene_name "Isoform366780_28";
chrX	Mandalorion	stop_codon	36456068	36456070	.	+	.	transcript_id "Isoform366780_28"; gene_id "Isoform366780_28.gene"; gene_name "Isoform366780_28";
chrX	Mandalorion	transcript	36454828	36457129	.	+	.	transcript_id "Isoform366781_3"; gene_id "Isoform366781_3.gene"; gene_name "Isoform366781_3";
chrX	Mandalorion	exon	36454828	36457129	.	+	.	transcript_id "Isoform366781_3"; gene_id "Isoform366781_3.gene"; gene_name "Isoform366781_3";
chrX	Mandalorion	start_codon	36455045	36455047	.	+	.	transcript_id "Isoform366781_3"; gene_id "Isoform366781_3.gene"; gene_name "Isoform366781_3";
chrX	Mandalorion	CDS	36455045	36456067	.	+	.	transcript_id "Isoform366781_3"; gene_id "Isoform366781_3.gene"; gene_name "Isoform366781_3";
chrX	Mandalorion	stop_codon	36456068	36456070	.	+	.	transcript_id "Isoform366781_3"; gene_id "Isoform366781_3.gene"; gene_name "Isoform366781_3";
chrX	Mandalorion	transcript	36454889	36456117	.	+	.	transcript_id "Isoform366782_80"; gene_id "Isoform366782_80.gene"; gene_name "Isoform366782_80";
chrX	Mandalorion	exon	36454889	36456117	.	+	.	transcript_id "Isoform366782_80"; gene_id "Isoform366782_80.gene"; gene_name "Isoform366782_80";
chrX	Mandalorion	start_codon	36455045	36455047	.	+	.	transcript_id "Isoform366782_80"; gene_id "Isoform366782_80.gene"; gene_name "Isoform366782_80";
chrX	Mandalorion	CDS	36455045	36456067	.	+	.	transcript_id "Isoform366782_80"; gene_id "Isoform366782_80.gene"; gene_name "Isoform366782_80";
chrX	Mandalorion	stop_codon	36456068	36456070	.	+	.	transcript_id "Isoform366782_80"; gene_id "Isoform366782_80.gene"; gene_name "Isoform366782_80";
chrX	Mandalorion	transcript	37271260	37273525	.	-	.	transcript_id "Isoform366784_7"; gene_id "Isoform366784_7.gene"; gene_name "Isoform366784_7";
chrX	Mandalorion	exon	37271260	37273003	.	-	.	transcript_id "Isoform366784_7"; gene_id "Isoform366784_7.gene"; gene_name "Isoform366784_7";
chrX	Mandalorion	exon	37273480	37273525	.	-	.	transcript_id "Isoform366784_7"; gene_id "Isoform366784_7.gene"; gene_name "Isoform366784_7";
chrX	Mandalorion	transcript	37271260	37273590	.	-	.	transcript_id "Isoform366785_7"; gene_id "Isoform366785_7.gene"; gene_name "Isoform366785_7";
chrX	Mandalorion	exon	37271260	37273003	.	-	.	transcript_id "Isoform366785_7"; gene_id "Isoform366785_7.gene"; gene_name "Isoform366785_7";
chrX	Mandalorion	exon	37273480	37273590	.	-	.	transcript_id "Isoform366785_7"; gene_id "Isoform366785_7.gene"; gene_name "Isoform366785_7";
chrX	Mandalorion	transcript	37268997	37273570	.	-	.	transcript_id "Isoform366786_3"; gene_id "Isoform366786_3.gene"; gene_name "Isoform366786_3";
chrX	Mandalorion	exon	37268997	37269846	.	-	.	transcript_id "Isoform366786_3"; gene_id "Isoform366786_3.gene"; gene_name "Isoform366786_3";
chrX	Mandalorion	exon	37272919	37273003	.	-	.	transcript_id "Isoform366786_3"; gene_id "Isoform366786_3.gene"; gene_name "Isoform366786_3";
chrX	Mandalorion	exon	37273480	37273570	.	-	.	transcript_id "Isoform366786_3"; gene_id "Isoform366786_3.gene"; gene_name "Isoform366786_3";
chrX	Mandalorion	transcript	37271260	37273517	.	-	.	transcript_id "Isoform366787_7"; gene_id "Isoform366787_7.gene"; gene_name "Isoform366787_7";
chrX	Mandalorion	exon	37271260	37273517	.	-	.	transcript_id "Isoform366787_7"; gene_id "Isoform366787_7.gene"; gene_name "Isoform366787_7";
chrX	Mandalorion	transcript	37271262	37273570	.	-	.	transcript_id "Isoform366788_6"; gene_id "Isoform366788_6.gene"; gene_name "Isoform366788_6";
chrX	Mandalorion	exon	37271262	37273570	.	-	.	transcript_id "Isoform366788_6"; gene_id "Isoform366788_6.gene"; gene_name "Isoform366788_6";
chrX	Mandalorion	transcript	37284014	37285920	.	+	.	transcript_id "Isoform366791_3"; gene_id "Isoform366791_3.gene"; gene_name "Isoform366791_3";
chrX	Mandalorion	exon	37284014	37285920	.	+	.	transcript_id "Isoform366791_3"; gene_id "Isoform366791_3.gene"; gene_name "Isoform366791_3";
chrX	Mandalorion	transcript	37493941	37545291	.	-	.	transcript_id "Isoform366812_1774"; gene_id "Isoform366812_1774.gene"; gene_name "Isoform366812_1774";
chrX	Mandalorion	exon	37493941	37494448	.	-	.	transcript_id "Isoform366812_1774"; gene_id "Isoform366812_1774.gene"; gene_name "Isoform366812_1774";
chrX	Mandalorion	CDS	37494312	37494448	.	-	.	transcript_id "Isoform366812_1774"; gene_id "Isoform366812_1774.gene"; gene_name "Isoform366812_1774";
chrX	Mandalorion	stop_codon	37494309	37494311	.	-	.	transcript_id "Isoform366812_1774"; gene_id "Isoform366812_1774.gene"; gene_name "Isoform366812_1774";
chrX	Mandalorion	exon	37513144	37513308	.	-	.	transcript_id "Isoform366812_1774"; gene_id "Isoform366812_1774.gene"; gene_name "Isoform366812_1774";
chrX	Mandalorion	CDS	37513144	37513308	.	-	.	transcript_id "Isoform366812_1774"; gene_id "Isoform366812_1774.gene"; gene_name "Isoform366812_1774";
chrX	Mandalorion	exon	37514240	37514303	.	-	.	transcript_id "Isoform366812_1774"; gene_id "Isoform366812_1774.gene"; gene_name "Isoform366812_1774";
chrX	Mandalorion	CDS	37514240	37514303	.	-	.	transcript_id "Isoform366812_1774"; gene_id "Isoform366812_1774.gene"; gene_name "Isoform366812_1774";
chrX	Mandalorion	exon	37519795	37519917	.	-	.	transcript_id "Isoform366812_1774"; gene_id "Isoform366812_1774.gene"; gene_name "Isoform366812_1774";
chrX	Mandalorion	CDS	37519795	37519917	.	-	.	transcript_id "Isoform366812_1774"; gene_id "Isoform366812_1774.gene"; gene_name "Isoform366812_1774";
chrX	Mandalorion	exon	37520727	37520938	.	-	.	transcript_id "Isoform366812_1774"; gene_id "Isoform366812_1774.gene"; gene_name "Isoform366812_1774";
chrX	Mandalorion	CDS	37520727	37520938	.	-	.	transcript_id "Isoform366812_1774"; gene_id "Isoform366812_1774.gene"; gene_name "Isoform366812_1774";
chrX	Mandalorion	exon	37524273	37524431	.	-	.	transcript_id "Isoform366812_1774"; gene_id "Isoform366812_1774.gene"; gene_name "Isoform366812_1774";
chrX	Mandalorion	CDS	37524273	37524431	.	-	.	transcript_id "Isoform366812_1774"; gene_id "Isoform366812_1774.gene"; gene_name "Isoform366812_1774";
chrX	Mandalorion	exon	37529008	37529221	.	-	.	transcript_id "Isoform366812_1774"; gene_id "Isoform366812_1774.gene"; gene_name "Isoform366812_1774";
chrX	Mandalorion	CDS	37529008	37529221	.	-	.	transcript_id "Isoform366812_1774"; gene_id "Isoform366812_1774.gene"; gene_name "Isoform366812_1774";
chrX	Mandalorion	exon	37530902	37531017	.	-	.	transcript_id "Isoform366812_1774"; gene_id "Isoform366812_1774.gene"; gene_name "Isoform366812_1774";
chrX	Mandalorion	CDS	37530902	37531017	.	-	.	transcript_id "Isoform366812_1774"; gene_id "Isoform366812_1774.gene"; gene_name "Isoform366812_1774";
chrX	Mandalorion	exon	37545126	37545291	.	-	.	transcript_id "Isoform366812_1774"; gene_id "Isoform366812_1774.gene"; gene_name "Isoform366812_1774";
chrX	Mandalorion	start_codon	37545178	37545180	.	-	.	transcript_id "Isoform366812_1774"; gene_id "Isoform366812_1774.gene"; gene_name "Isoform366812_1774";
chrX	Mandalorion	CDS	37545126	37545180	.	-	.	transcript_id "Isoform366812_1774"; gene_id "Isoform366812_1774.gene"; gene_name "Isoform366812_1774";
chrX	Mandalorion	transcript	37508381	37545291	.	-	.	transcript_id "Isoform366824_116"; gene_id "Isoform366824_116.gene"; gene_name "Isoform366824_116";
chrX	Mandalorion	exon	37508381	37510728	.	-	.	transcript_id "Isoform366824_116"; gene_id "Isoform366824_116.gene"; gene_name "Isoform366824_116";
chrX	Mandalorion	CDS	37510592	37510728	.	-	.	transcript_id "Isoform366824_116"; gene_id "Isoform366824_116.gene"; gene_name "Isoform366824_116";
chrX	Mandalorion	stop_codon	37510589	37510591	.	-	.	transcript_id "Isoform366824_116"; gene_id "Isoform366824_116.gene"; gene_name "Isoform366824_116";
chrX	Mandalorion	exon	37513144	37513308	.	-	.	transcript_id "Isoform366824_116"; gene_id "Isoform366824_116.gene"; gene_name "Isoform366824_116";
chrX	Mandalorion	CDS	37513144	37513308	.	-	.	transcript_id "Isoform366824_116"; gene_id "Isoform366824_116.gene"; gene_name "Isoform366824_116";
chrX	Mandalorion	exon	37514240	37514303	.	-	.	transcript_id "Isoform366824_116"; gene_id "Isoform366824_116.gene"; gene_name "Isoform366824_116";
chrX	Mandalorion	CDS	37514240	37514303	.	-	.	transcript_id "Isoform366824_116"; gene_id "Isoform366824_116.gene"; gene_name "Isoform366824_116";
chrX	Mandalorion	exon	37519795	37519917	.	-	.	transcript_id "Isoform366824_116"; gene_id "Isoform366824_116.gene"; gene_name "Isoform366824_116";
chrX	Mandalorion	CDS	37519795	37519917	.	-	.	transcript_id "Isoform366824_116"; gene_id "Isoform366824_116.gene"; gene_name "Isoform366824_116";
chrX	Mandalorion	exon	37520727	37520938	.	-	.	transcript_id "Isoform366824_116"; gene_id "Isoform366824_116.gene"; gene_name "Isoform366824_116";
chrX	Mandalorion	CDS	37520727	37520938	.	-	.	transcript_id "Isoform366824_116"; gene_id "Isoform366824_116.gene"; gene_name "Isoform366824_116";
chrX	Mandalorion	exon	37524273	37524431	.	-	.	transcript_id "Isoform366824_116"; gene_id "Isoform366824_116.gene"; gene_name "Isoform366824_116";
chrX	Mandalorion	CDS	37524273	37524431	.	-	.	transcript_id "Isoform366824_116"; gene_id "Isoform366824_116.gene"; gene_name "Isoform366824_116";
chrX	Mandalorion	exon	37529008	37529221	.	-	.	transcript_id "Isoform366824_116"; gene_id "Isoform366824_116.gene"; gene_name "Isoform366824_116";
chrX	Mandalorion	CDS	37529008	37529221	.	-	.	transcript_id "Isoform366824_116"; gene_id "Isoform366824_116.gene"; gene_name "Isoform366824_116";
chrX	Mandalorion	exon	37530902	37531017	.	-	.	transcript_id "Isoform366824_116"; gene_id "Isoform366824_116.gene"; gene_name "Isoform366824_116";
chrX	Mandalorion	CDS	37530902	37531017	.	-	.	transcript_id "Isoform366824_116"; gene_id "Isoform366824_116.gene"; gene_name "Isoform366824_116";
chrX	Mandalorion	exon	37545126	37545291	.	-	.	transcript_id "Isoform366824_116"; gene_id "Isoform366824_116.gene"; gene_name "Isoform366824_116";
chrX	Mandalorion	start_codon	37545178	37545180	.	-	.	transcript_id "Isoform366824_116"; gene_id "Isoform366824_116.gene"; gene_name "Isoform366824_116";
chrX	Mandalorion	CDS	37545126	37545180	.	-	.	transcript_id "Isoform366824_116"; gene_id "Isoform366824_116.gene"; gene_name "Isoform366824_116";
chrX	Mandalorion	transcript	37562623	37563593	.	+	.	transcript_id "Isoform366840_3"; gene_id "Isoform366840_3.gene"; gene_name "Isoform366840_3";
chrX	Mandalorion	exon	37562623	37563593	.	+	.	transcript_id "Isoform366840_3"; gene_id "Isoform366840_3.gene"; gene_name "Isoform366840_3";
chrX	Mandalorion	transcript	37719668	37723987	.	-	.	transcript_id "Isoform366842_604"; gene_id "Isoform366842_604.gene"; gene_name "Isoform366842_604";
chrX	Mandalorion	exon	37719668	37721000	.	-	.	transcript_id "Isoform366842_604"; gene_id "Isoform366842_604.gene"; gene_name "Isoform366842_604";
chrX	Mandalorion	CDS	37720047	37721000	.	-	.	transcript_id "Isoform366842_604"; gene_id "Isoform366842_604.gene"; gene_name "Isoform366842_604";
chrX	Mandalorion	stop_codon	37720044	37720046	.	-	.	transcript_id "Isoform366842_604"; gene_id "Isoform366842_604.gene"; gene_name "Isoform366842_604";
chrX	Mandalorion	exon	37723855	37723987	.	-	.	transcript_id "Isoform366842_604"; gene_id "Isoform366842_604.gene"; gene_name "Isoform366842_604";
chrX	Mandalorion	start_codon	37723984	37723986	.	-	.	transcript_id "Isoform366842_604"; gene_id "Isoform366842_604.gene"; gene_name "Isoform366842_604";
chrX	Mandalorion	CDS	37723855	37723986	.	-	.	transcript_id "Isoform366842_604"; gene_id "Isoform366842_604.gene"; gene_name "Isoform366842_604";
chrX	Mandalorion	transcript	37622139	37653885	.	-	.	transcript_id "Isoform366852_21"; gene_id "Isoform366852_21.gene"; gene_name "Isoform366852_21";
chrX	Mandalorion	exon	37622139	37622605	.	-	.	transcript_id "Isoform366852_21"; gene_id "Isoform366852_21.gene"; gene_name "Isoform366852_21";
chrX	Mandalorion	CDS	37622513	37622605	.	-	.	transcript_id "Isoform366852_21"; gene_id "Isoform366852_21.gene"; gene_name "Isoform366852_21";
chrX	Mandalorion	stop_codon	37622510	37622512	.	-	.	transcript_id "Isoform366852_21"; gene_id "Isoform366852_21.gene"; gene_name "Isoform366852_21";
chrX	Mandalorion	exon	37625999	37626151	.	-	.	transcript_id "Isoform366852_21"; gene_id "Isoform366852_21.gene"; gene_name "Isoform366852_21";
chrX	Mandalorion	CDS	37625999	37626151	.	-	.	transcript_id "Isoform366852_21"; gene_id "Isoform366852_21.gene"; gene_name "Isoform366852_21";
chrX	Mandalorion	exon	37627831	37628003	.	-	.	transcript_id "Isoform366852_21"; gene_id "Isoform366852_21.gene"; gene_name "Isoform366852_21";
chrX	Mandalorion	CDS	37627831	37628003	.	-	.	transcript_id "Isoform366852_21"; gene_id "Isoform366852_21.gene"; gene_name "Isoform366852_21";
chrX	Mandalorion	exon	37628877	37628982	.	-	.	transcript_id "Isoform366852_21"; gene_id "Isoform366852_21.gene"; gene_name "Isoform366852_21";
chrX	Mandalorion	CDS	37628877	37628982	.	-	.	transcript_id "Isoform366852_21"; gene_id "Isoform366852_21.gene"; gene_name "Isoform366852_21";
chrX	Mandalorion	exon	37629814	37629927	.	-	.	transcript_id "Isoform366852_21"; gene_id "Isoform366852_21.gene"; gene_name "Isoform366852_21";
chrX	Mandalorion	CDS	37629814	37629927	.	-	.	transcript_id "Isoform366852_21"; gene_id "Isoform366852_21.gene"; gene_name "Isoform366852_21";
chrX	Mandalorion	exon	37630928	37631035	.	-	.	transcript_id "Isoform366852_21"; gene_id "Isoform366852_21.gene"; gene_name "Isoform366852_21";
chrX	Mandalorion	CDS	37630928	37631035	.	-	.	transcript_id "Isoform366852_21"; gene_id "Isoform366852_21.gene"; gene_name "Isoform366852_21";
chrX	Mandalorion	exon	37632209	37632294	.	-	.	transcript_id "Isoform366852_21"; gene_id "Isoform366852_21.gene"; gene_name "Isoform366852_21";
chrX	Mandalorion	CDS	37632209	37632294	.	-	.	transcript_id "Isoform366852_21"; gene_id "Isoform366852_21.gene"; gene_name "Isoform366852_21";
chrX	Mandalorion	exon	37633626	37633736	.	-	.	transcript_id "Isoform366852_21"; gene_id "Isoform366852_21.gene"; gene_name "Isoform366852_21";
chrX	Mandalorion	CDS	37633626	37633736	.	-	.	transcript_id "Isoform366852_21"; gene_id "Isoform366852_21.gene"; gene_name "Isoform366852_21";
chrX	Mandalorion	exon	37634373	37634477	.	-	.	transcript_id "Isoform366852_21"; gene_id "Isoform366852_21.gene"; gene_name "Isoform366852_21";
chrX	Mandalorion	CDS	37634373	37634477	.	-	.	transcript_id "Isoform366852_21"; gene_id "Isoform366852_21.gene"; gene_name "Isoform366852_21";
chrX	Mandalorion	exon	37635569	37635761	.	-	.	transcript_id "Isoform366852_21"; gene_id "Isoform366852_21.gene"; gene_name "Isoform366852_21";
chrX	Mandalorion	CDS	37635569	37635761	.	-	.	transcript_id "Isoform366852_21"; gene_id "Isoform366852_21.gene"; gene_name "Isoform366852_21";
chrX	Mandalorion	exon	37636724	37636842	.	-	.	transcript_id "Isoform366852_21"; gene_id "Isoform366852_21.gene"; gene_name "Isoform366852_21";
chrX	Mandalorion	CDS	37636724	37636842	.	-	.	transcript_id "Isoform366852_21"; gene_id "Isoform366852_21.gene"; gene_name "Isoform366852_21";
chrX	Mandalorion	exon	37637306	37637373	.	-	.	transcript_id "Isoform366852_21"; gene_id "Isoform366852_21.gene"; gene_name "Isoform366852_21";
chrX	Mandalorion	CDS	37637306	37637373	.	-	.	transcript_id "Isoform366852_21"; gene_id "Isoform366852_21.gene"; gene_name "Isoform366852_21";
chrX	Mandalorion	exon	37638086	37638168	.	-	.	transcript_id "Isoform366852_21"; gene_id "Isoform366852_21.gene"; gene_name "Isoform366852_21";
chrX	Mandalorion	CDS	37638086	37638168	.	-	.	transcript_id "Isoform366852_21"; gene_id "Isoform366852_21.gene"; gene_name "Isoform366852_21";
chrX	Mandalorion	exon	37638465	37638554	.	-	.	transcript_id "Isoform366852_21"; gene_id "Isoform366852_21.gene"; gene_name "Isoform366852_21";
chrX	Mandalorion	CDS	37638465	37638554	.	-	.	transcript_id "Isoform366852_21"; gene_id "Isoform366852_21.gene"; gene_name "Isoform366852_21";
chrX	Mandalorion	exon	37638714	37638876	.	-	.	transcript_id "Isoform366852_21"; gene_id "Isoform366852_21.gene"; gene_name "Isoform366852_21";
chrX	Mandalorion	CDS	37638714	37638876	.	-	.	transcript_id "Isoform366852_21"; gene_id "Isoform366852_21.gene"; gene_name "Isoform366852_21";
chrX	Mandalorion	exon	37639743	37639816	.	-	.	transcript_id "Isoform366852_21"; gene_id "Isoform366852_21.gene"; gene_name "Isoform366852_21";
chrX	Mandalorion	CDS	37639743	37639816	.	-	.	transcript_id "Isoform366852_21"; gene_id "Isoform366852_21.gene"; gene_name "Isoform366852_21";
chrX	Mandalorion	exon	37640531	37640600	.	-	.	transcript_id "Isoform366852_21"; gene_id "Isoform366852_21.gene"; gene_name "Isoform366852_21";
chrX	Mandalorion	CDS	37640531	37640600	.	-	.	transcript_id "Isoform366852_21"; gene_id "Isoform366852_21.gene"; gene_name "Isoform366852_21";
chrX	Mandalorion	exon	37641259	37641362	.	-	.	transcript_id "Isoform366852_21"; gene_id "Isoform366852_21.gene"; gene_name "Isoform366852_21";
chrX	Mandalorion	CDS	37641259	37641362	.	-	.	transcript_id "Isoform366852_21"; gene_id "Isoform366852_21.gene"; gene_name "Isoform366852_21";
chrX	Mandalorion	exon	37650486	37650601	.	-	.	transcript_id "Isoform366852_21"; gene_id "Isoform366852_21.gene"; gene_name "Isoform366852_21";
chrX	Mandalorion	CDS	37650486	37650601	.	-	.	transcript_id "Isoform366852_21"; gene_id "Isoform366852_21.gene"; gene_name "Isoform366852_21";
chrX	Mandalorion	exon	37652540	37653085	.	-	.	transcript_id "Isoform366852_21"; gene_id "Isoform366852_21.gene"; gene_name "Isoform366852_21";
chrX	Mandalorion	CDS	37652540	37653085	.	-	.	transcript_id "Isoform366852_21"; gene_id "Isoform366852_21.gene"; gene_name "Isoform366852_21";
chrX	Mandalorion	exon	37653810	37653885	.	-	.	transcript_id "Isoform366852_21"; gene_id "Isoform366852_21.gene"; gene_name "Isoform366852_21";
chrX	Mandalorion	start_codon	37653835	37653837	.	-	.	transcript_id "Isoform366852_21"; gene_id "Isoform366852_21.gene"; gene_name "Isoform366852_21";
chrX	Mandalorion	CDS	37653810	37653837	.	-	.	transcript_id "Isoform366852_21"; gene_id "Isoform366852_21.gene"; gene_name "Isoform366852_21";
chrX	Mandalorion	transcript	37622446	37653885	.	-	.	transcript_id "Isoform366853_39"; gene_id "Isoform366853_39.gene"; gene_name "Isoform366853_39";
chrX	Mandalorion	exon	37622446	37622605	.	-	.	transcript_id "Isoform366853_39"; gene_id "Isoform366853_39.gene"; gene_name "Isoform366853_39";
chrX	Mandalorion	CDS	37622513	37622605	.	-	.	transcript_id "Isoform366853_39"; gene_id "Isoform366853_39.gene"; gene_name "Isoform366853_39";
chrX	Mandalorion	stop_codon	37622510	37622512	.	-	.	transcript_id "Isoform366853_39"; gene_id "Isoform366853_39.gene"; gene_name "Isoform366853_39";
chrX	Mandalorion	exon	37625999	37626151	.	-	.	transcript_id "Isoform366853_39"; gene_id "Isoform366853_39.gene"; gene_name "Isoform366853_39";
chrX	Mandalorion	CDS	37625999	37626151	.	-	.	transcript_id "Isoform366853_39"; gene_id "Isoform366853_39.gene"; gene_name "Isoform366853_39";
chrX	Mandalorion	exon	37627831	37628003	.	-	.	transcript_id "Isoform366853_39"; gene_id "Isoform366853_39.gene"; gene_name "Isoform366853_39";
chrX	Mandalorion	CDS	37627831	37628003	.	-	.	transcript_id "Isoform366853_39"; gene_id "Isoform366853_39.gene"; gene_name "Isoform366853_39";
chrX	Mandalorion	exon	37628877	37628982	.	-	.	transcript_id "Isoform366853_39"; gene_id "Isoform366853_39.gene"; gene_name "Isoform366853_39";
chrX	Mandalorion	CDS	37628877	37628982	.	-	.	transcript_id "Isoform366853_39"; gene_id "Isoform366853_39.gene"; gene_name "Isoform366853_39";
chrX	Mandalorion	exon	37629814	37629927	.	-	.	transcript_id "Isoform366853_39"; gene_id "Isoform366853_39.gene"; gene_name "Isoform366853_39";
chrX	Mandalorion	CDS	37629814	37629927	.	-	.	transcript_id "Isoform366853_39"; gene_id "Isoform366853_39.gene"; gene_name "Isoform366853_39";
chrX	Mandalorion	exon	37630928	37631035	.	-	.	transcript_id "Isoform366853_39"; gene_id "Isoform366853_39.gene"; gene_name "Isoform366853_39";
chrX	Mandalorion	CDS	37630928	37631035	.	-	.	transcript_id "Isoform366853_39"; gene_id "Isoform366853_39.gene"; gene_name "Isoform366853_39";
chrX	Mandalorion	exon	37632209	37632294	.	-	.	transcript_id "Isoform366853_39"; gene_id "Isoform366853_39.gene"; gene_name "Isoform366853_39";
chrX	Mandalorion	CDS	37632209	37632294	.	-	.	transcript_id "Isoform366853_39"; gene_id "Isoform366853_39.gene"; gene_name "Isoform366853_39";
chrX	Mandalorion	exon	37633626	37633736	.	-	.	transcript_id "Isoform366853_39"; gene_id "Isoform366853_39.gene"; gene_name "Isoform366853_39";
chrX	Mandalorion	CDS	37633626	37633736	.	-	.	transcript_id "Isoform366853_39"; gene_id "Isoform366853_39.gene"; gene_name "Isoform366853_39";
chrX	Mandalorion	exon	37634373	37634477	.	-	.	transcript_id "Isoform366853_39"; gene_id "Isoform366853_39.gene"; gene_name "Isoform366853_39";
chrX	Mandalorion	CDS	37634373	37634477	.	-	.	transcript_id "Isoform366853_39"; gene_id "Isoform366853_39.gene"; gene_name "Isoform366853_39";
chrX	Mandalorion	exon	37635569	37635761	.	-	.	transcript_id "Isoform366853_39"; gene_id "Isoform366853_39.gene"; gene_name "Isoform366853_39";
chrX	Mandalorion	CDS	37635569	37635761	.	-	.	transcript_id "Isoform366853_39"; gene_id "Isoform366853_39.gene"; gene_name "Isoform366853_39";
chrX	Mandalorion	exon	37636724	37636842	.	-	.	transcript_id "Isoform366853_39"; gene_id "Isoform366853_39.gene"; gene_name "Isoform366853_39";
chrX	Mandalorion	CDS	37636724	37636842	.	-	.	transcript_id "Isoform366853_39"; gene_id "Isoform366853_39.gene"; gene_name "Isoform366853_39";
chrX	Mandalorion	exon	37637306	37637373	.	-	.	transcript_id "Isoform366853_39"; gene_id "Isoform366853_39.gene"; gene_name "Isoform366853_39";
chrX	Mandalorion	CDS	37637306	37637373	.	-	.	transcript_id "Isoform366853_39"; gene_id "Isoform366853_39.gene"; gene_name "Isoform366853_39";
chrX	Mandalorion	exon	37638086	37638168	.	-	.	transcript_id "Isoform366853_39"; gene_id "Isoform366853_39.gene"; gene_name "Isoform366853_39";
chrX	Mandalorion	CDS	37638086	37638168	.	-	.	transcript_id "Isoform366853_39"; gene_id "Isoform366853_39.gene"; gene_name "Isoform366853_39";
chrX	Mandalorion	exon	37638465	37638554	.	-	.	transcript_id "Isoform366853_39"; gene_id "Isoform366853_39.gene"; gene_name "Isoform366853_39";
chrX	Mandalorion	CDS	37638465	37638554	.	-	.	transcript_id "Isoform366853_39"; gene_id "Isoform366853_39.gene"; gene_name "Isoform366853_39";
chrX	Mandalorion	exon	37638714	37638876	.	-	.	transcript_id "Isoform366853_39"; gene_id "Isoform366853_39.gene"; gene_name "Isoform366853_39";
chrX	Mandalorion	CDS	37638714	37638876	.	-	.	transcript_id "Isoform366853_39"; gene_id "Isoform366853_39.gene"; gene_name "Isoform366853_39";
chrX	Mandalorion	exon	37639743	37639816	.	-	.	transcript_id "Isoform366853_39"; gene_id "Isoform366853_39.gene"; gene_name "Isoform366853_39";
chrX	Mandalorion	CDS	37639743	37639816	.	-	.	transcript_id "Isoform366853_39"; gene_id "Isoform366853_39.gene"; gene_name "Isoform366853_39";
chrX	Mandalorion	exon	37640531	37640600	.	-	.	transcript_id "Isoform366853_39"; gene_id "Isoform366853_39.gene"; gene_name "Isoform366853_39";
chrX	Mandalorion	CDS	37640531	37640600	.	-	.	transcript_id "Isoform366853_39"; gene_id "Isoform366853_39.gene"; gene_name "Isoform366853_39";
chrX	Mandalorion	exon	37641259	37641362	.	-	.	transcript_id "Isoform366853_39"; gene_id "Isoform366853_39.gene"; gene_name "Isoform366853_39";
chrX	Mandalorion	CDS	37641259	37641362	.	-	.	transcript_id "Isoform366853_39"; gene_id "Isoform366853_39.gene"; gene_name "Isoform366853_39";
chrX	Mandalorion	exon	37650486	37650601	.	-	.	transcript_id "Isoform366853_39"; gene_id "Isoform366853_39.gene"; gene_name "Isoform366853_39";
chrX	Mandalorion	CDS	37650486	37650601	.	-	.	transcript_id "Isoform366853_39"; gene_id "Isoform366853_39.gene"; gene_name "Isoform366853_39";
chrX	Mandalorion	exon	37652540	37653085	.	-	.	transcript_id "Isoform366853_39"; gene_id "Isoform366853_39.gene"; gene_name "Isoform366853_39";
chrX	Mandalorion	CDS	37652540	37653085	.	-	.	transcript_id "Isoform366853_39"; gene_id "Isoform366853_39.gene"; gene_name "Isoform366853_39";
chrX	Mandalorion	exon	37653810	37653885	.	-	.	transcript_id "Isoform366853_39"; gene_id "Isoform366853_39.gene"; gene_name "Isoform366853_39";
chrX	Mandalorion	start_codon	37653835	37653837	.	-	.	transcript_id "Isoform366853_39"; gene_id "Isoform366853_39.gene"; gene_name "Isoform366853_39";
chrX	Mandalorion	CDS	37653810	37653837	.	-	.	transcript_id "Isoform366853_39"; gene_id "Isoform366853_39.gene"; gene_name "Isoform366853_39";
chrX	Mandalorion	transcript	37689332	37702302	.	+	.	transcript_id "Isoform366860_31"; gene_id "Isoform366860_31.gene"; gene_name "Isoform366860_31";
chrX	Mandalorion	exon	37689332	37689655	.	+	.	transcript_id "Isoform366860_31"; gene_id "Isoform366860_31.gene"; gene_name "Isoform366860_31";
chrX	Mandalorion	start_codon	37689645	37689647	.	+	.	transcript_id "Isoform366860_31"; gene_id "Isoform366860_31.gene"; gene_name "Isoform366860_31";
chrX	Mandalorion	CDS	37689645	37689655	.	+	.	transcript_id "Isoform366860_31"; gene_id "Isoform366860_31.gene"; gene_name "Isoform366860_31";
chrX	Mandalorion	exon	37690806	37690958	.	+	.	transcript_id "Isoform366860_31"; gene_id "Isoform366860_31.gene"; gene_name "Isoform366860_31";
chrX	Mandalorion	CDS	37690806	37690958	.	+	.	transcript_id "Isoform366860_31"; gene_id "Isoform366860_31.gene"; gene_name "Isoform366860_31";
chrX	Mandalorion	exon	37691453	37691550	.	+	.	transcript_id "Isoform366860_31"; gene_id "Isoform366860_31.gene"; gene_name "Isoform366860_31";
chrX	Mandalorion	CDS	37691453	37691550	.	+	.	transcript_id "Isoform366860_31"; gene_id "Isoform366860_31.gene"; gene_name "Isoform366860_31";
chrX	Mandalorion	exon	37694816	37694949	.	+	.	transcript_id "Isoform366860_31"; gene_id "Isoform366860_31.gene"; gene_name "Isoform366860_31";
chrX	Mandalorion	CDS	37694816	37694949	.	+	.	transcript_id "Isoform366860_31"; gene_id "Isoform366860_31.gene"; gene_name "Isoform366860_31";
chrX	Mandalorion	exon	37700643	37700710	.	+	.	transcript_id "Isoform366860_31"; gene_id "Isoform366860_31.gene"; gene_name "Isoform366860_31";
chrX	Mandalorion	CDS	37700643	37700710	.	+	.	transcript_id "Isoform366860_31"; gene_id "Isoform366860_31.gene"; gene_name "Isoform366860_31";
chrX	Mandalorion	exon	37702098	37702302	.	+	.	transcript_id "Isoform366860_31"; gene_id "Isoform366860_31.gene"; gene_name "Isoform366860_31";
chrX	Mandalorion	CDS	37702098	37702176	.	+	.	transcript_id "Isoform366860_31"; gene_id "Isoform366860_31.gene"; gene_name "Isoform366860_31";
chrX	Mandalorion	stop_codon	37702177	37702179	.	+	.	transcript_id "Isoform366860_31"; gene_id "Isoform366860_31.gene"; gene_name "Isoform366860_31";
chrX	Mandalorion	transcript	37689337	37702400	.	+	.	transcript_id "Isoform366861_27"; gene_id "Isoform366861_27.gene"; gene_name "Isoform366861_27";
chrX	Mandalorion	exon	37689337	37689655	.	+	.	transcript_id "Isoform366861_27"; gene_id "Isoform366861_27.gene"; gene_name "Isoform366861_27";
chrX	Mandalorion	start_codon	37689645	37689647	.	+	.	transcript_id "Isoform366861_27"; gene_id "Isoform366861_27.gene"; gene_name "Isoform366861_27";
chrX	Mandalorion	CDS	37689645	37689655	.	+	.	transcript_id "Isoform366861_27"; gene_id "Isoform366861_27.gene"; gene_name "Isoform366861_27";
chrX	Mandalorion	exon	37690806	37690958	.	+	.	transcript_id "Isoform366861_27"; gene_id "Isoform366861_27.gene"; gene_name "Isoform366861_27";
chrX	Mandalorion	CDS	37690806	37690958	.	+	.	transcript_id "Isoform366861_27"; gene_id "Isoform366861_27.gene"; gene_name "Isoform366861_27";
chrX	Mandalorion	exon	37691453	37691550	.	+	.	transcript_id "Isoform366861_27"; gene_id "Isoform366861_27.gene"; gene_name "Isoform366861_27";
chrX	Mandalorion	CDS	37691453	37691550	.	+	.	transcript_id "Isoform366861_27"; gene_id "Isoform366861_27.gene"; gene_name "Isoform366861_27";
chrX	Mandalorion	exon	37694816	37694949	.	+	.	transcript_id "Isoform366861_27"; gene_id "Isoform366861_27.gene"; gene_name "Isoform366861_27";
chrX	Mandalorion	CDS	37694816	37694949	.	+	.	transcript_id "Isoform366861_27"; gene_id "Isoform366861_27.gene"; gene_name "Isoform366861_27";
chrX	Mandalorion	exon	37700643	37700710	.	+	.	transcript_id "Isoform366861_27"; gene_id "Isoform366861_27.gene"; gene_name "Isoform366861_27";
chrX	Mandalorion	CDS	37700643	37700710	.	+	.	transcript_id "Isoform366861_27"; gene_id "Isoform366861_27.gene"; gene_name "Isoform366861_27";
chrX	Mandalorion	exon	37702098	37702400	.	+	.	transcript_id "Isoform366861_27"; gene_id "Isoform366861_27.gene"; gene_name "Isoform366861_27";
chrX	Mandalorion	CDS	37702098	37702176	.	+	.	transcript_id "Isoform366861_27"; gene_id "Isoform366861_27.gene"; gene_name "Isoform366861_27";
chrX	Mandalorion	stop_codon	37702177	37702179	.	+	.	transcript_id "Isoform366861_27"; gene_id "Isoform366861_27.gene"; gene_name "Isoform366861_27";
chrX	Mandalorion	transcript	37689469	37702302	.	+	.	transcript_id "Isoform366864_66"; gene_id "Isoform366864_66.gene"; gene_name "Isoform366864_66";
chrX	Mandalorion	exon	37689469	37689655	.	+	.	transcript_id "Isoform366864_66"; gene_id "Isoform366864_66.gene"; gene_name "Isoform366864_66";
chrX	Mandalorion	start_codon	37689645	37689647	.	+	.	transcript_id "Isoform366864_66"; gene_id "Isoform366864_66.gene"; gene_name "Isoform366864_66";
chrX	Mandalorion	CDS	37689645	37689655	.	+	.	transcript_id "Isoform366864_66"; gene_id "Isoform366864_66.gene"; gene_name "Isoform366864_66";
chrX	Mandalorion	exon	37690806	37690958	.	+	.	transcript_id "Isoform366864_66"; gene_id "Isoform366864_66.gene"; gene_name "Isoform366864_66";
chrX	Mandalorion	CDS	37690806	37690958	.	+	.	transcript_id "Isoform366864_66"; gene_id "Isoform366864_66.gene"; gene_name "Isoform366864_66";
chrX	Mandalorion	exon	37691453	37691550	.	+	.	transcript_id "Isoform366864_66"; gene_id "Isoform366864_66.gene"; gene_name "Isoform366864_66";
chrX	Mandalorion	CDS	37691453	37691550	.	+	.	transcript_id "Isoform366864_66"; gene_id "Isoform366864_66.gene"; gene_name "Isoform366864_66";
chrX	Mandalorion	exon	37694816	37694949	.	+	.	transcript_id "Isoform366864_66"; gene_id "Isoform366864_66.gene"; gene_name "Isoform366864_66";
chrX	Mandalorion	CDS	37694816	37694949	.	+	.	transcript_id "Isoform366864_66"; gene_id "Isoform366864_66.gene"; gene_name "Isoform366864_66";
chrX	Mandalorion	exon	37700643	37700710	.	+	.	transcript_id "Isoform366864_66"; gene_id "Isoform366864_66.gene"; gene_name "Isoform366864_66";
chrX	Mandalorion	CDS	37700643	37700710	.	+	.	transcript_id "Isoform366864_66"; gene_id "Isoform366864_66.gene"; gene_name "Isoform366864_66";
chrX	Mandalorion	exon	37702098	37702302	.	+	.	transcript_id "Isoform366864_66"; gene_id "Isoform366864_66.gene"; gene_name "Isoform366864_66";
chrX	Mandalorion	CDS	37702098	37702176	.	+	.	transcript_id "Isoform366864_66"; gene_id "Isoform366864_66.gene"; gene_name "Isoform366864_66";
chrX	Mandalorion	stop_codon	37702177	37702179	.	+	.	transcript_id "Isoform366864_66"; gene_id "Isoform366864_66.gene"; gene_name "Isoform366864_66";
chrX	Mandalorion	transcript	37689469	37702400	.	+	.	transcript_id "Isoform366865_65"; gene_id "Isoform366865_65.gene"; gene_name "Isoform366865_65";
chrX	Mandalorion	exon	37689469	37689655	.	+	.	transcript_id "Isoform366865_65"; gene_id "Isoform366865_65.gene"; gene_name "Isoform366865_65";
chrX	Mandalorion	start_codon	37689645	37689647	.	+	.	transcript_id "Isoform366865_65"; gene_id "Isoform366865_65.gene"; gene_name "Isoform366865_65";
chrX	Mandalorion	CDS	37689645	37689655	.	+	.	transcript_id "Isoform366865_65"; gene_id "Isoform366865_65.gene"; gene_name "Isoform366865_65";
chrX	Mandalorion	exon	37690806	37690958	.	+	.	transcript_id "Isoform366865_65"; gene_id "Isoform366865_65.gene"; gene_name "Isoform366865_65";
chrX	Mandalorion	CDS	37690806	37690958	.	+	.	transcript_id "Isoform366865_65"; gene_id "Isoform366865_65.gene"; gene_name "Isoform366865_65";
chrX	Mandalorion	exon	37691453	37691550	.	+	.	transcript_id "Isoform366865_65"; gene_id "Isoform366865_65.gene"; gene_name "Isoform366865_65";
chrX	Mandalorion	CDS	37691453	37691550	.	+	.	transcript_id "Isoform366865_65"; gene_id "Isoform366865_65.gene"; gene_name "Isoform366865_65";
chrX	Mandalorion	exon	37694816	37694949	.	+	.	transcript_id "Isoform366865_65"; gene_id "Isoform366865_65.gene"; gene_name "Isoform366865_65";
chrX	Mandalorion	CDS	37694816	37694949	.	+	.	transcript_id "Isoform366865_65"; gene_id "Isoform366865_65.gene"; gene_name "Isoform366865_65";
chrX	Mandalorion	exon	37700643	37700710	.	+	.	transcript_id "Isoform366865_65"; gene_id "Isoform366865_65.gene"; gene_name "Isoform366865_65";
chrX	Mandalorion	CDS	37700643	37700710	.	+	.	transcript_id "Isoform366865_65"; gene_id "Isoform366865_65.gene"; gene_name "Isoform366865_65";
chrX	Mandalorion	exon	37702098	37702400	.	+	.	transcript_id "Isoform366865_65"; gene_id "Isoform366865_65.gene"; gene_name "Isoform366865_65";
chrX	Mandalorion	CDS	37702098	37702176	.	+	.	transcript_id "Isoform366865_65"; gene_id "Isoform366865_65.gene"; gene_name "Isoform366865_65";
chrX	Mandalorion	stop_codon	37702177	37702179	.	+	.	transcript_id "Isoform366865_65"; gene_id "Isoform366865_65.gene"; gene_name "Isoform366865_65";
chrX	Mandalorion	transcript	37689520	37702400	.	+	.	transcript_id "Isoform366867_432"; gene_id "Isoform366867_432.gene"; gene_name "Isoform366867_432";
chrX	Mandalorion	exon	37689520	37689655	.	+	.	transcript_id "Isoform366867_432"; gene_id "Isoform366867_432.gene"; gene_name "Isoform366867_432";
chrX	Mandalorion	start_codon	37689645	37689647	.	+	.	transcript_id "Isoform366867_432"; gene_id "Isoform366867_432.gene"; gene_name "Isoform366867_432";
chrX	Mandalorion	CDS	37689645	37689655	.	+	.	transcript_id "Isoform366867_432"; gene_id "Isoform366867_432.gene"; gene_name "Isoform366867_432";
chrX	Mandalorion	exon	37690806	37690958	.	+	.	transcript_id "Isoform366867_432"; gene_id "Isoform366867_432.gene"; gene_name "Isoform366867_432";
chrX	Mandalorion	CDS	37690806	37690958	.	+	.	transcript_id "Isoform366867_432"; gene_id "Isoform366867_432.gene"; gene_name "Isoform366867_432";
chrX	Mandalorion	exon	37691453	37691550	.	+	.	transcript_id "Isoform366867_432"; gene_id "Isoform366867_432.gene"; gene_name "Isoform366867_432";
chrX	Mandalorion	CDS	37691453	37691550	.	+	.	transcript_id "Isoform366867_432"; gene_id "Isoform366867_432.gene"; gene_name "Isoform366867_432";
chrX	Mandalorion	exon	37694816	37694949	.	+	.	transcript_id "Isoform366867_432"; gene_id "Isoform366867_432.gene"; gene_name "Isoform366867_432";
chrX	Mandalorion	CDS	37694816	37694949	.	+	.	transcript_id "Isoform366867_432"; gene_id "Isoform366867_432.gene"; gene_name "Isoform366867_432";
chrX	Mandalorion	exon	37700643	37700710	.	+	.	transcript_id "Isoform366867_432"; gene_id "Isoform366867_432.gene"; gene_name "Isoform366867_432";
chrX	Mandalorion	CDS	37700643	37700710	.	+	.	transcript_id "Isoform366867_432"; gene_id "Isoform366867_432.gene"; gene_name "Isoform366867_432";
chrX	Mandalorion	exon	37702098	37702400	.	+	.	transcript_id "Isoform366867_432"; gene_id "Isoform366867_432.gene"; gene_name "Isoform366867_432";
chrX	Mandalorion	CDS	37702098	37702176	.	+	.	transcript_id "Isoform366867_432"; gene_id "Isoform366867_432.gene"; gene_name "Isoform366867_432";
chrX	Mandalorion	stop_codon	37702177	37702179	.	+	.	transcript_id "Isoform366867_432"; gene_id "Isoform366867_432.gene"; gene_name "Isoform366867_432";
chrX	Mandalorion	transcript	37689520	37702302	.	+	.	transcript_id "Isoform366873_18"; gene_id "Isoform366873_18.gene"; gene_name "Isoform366873_18";
chrX	Mandalorion	exon	37689520	37689655	.	+	.	transcript_id "Isoform366873_18"; gene_id "Isoform366873_18.gene"; gene_name "Isoform366873_18";
chrX	Mandalorion	start_codon	37689645	37689647	.	+	.	transcript_id "Isoform366873_18"; gene_id "Isoform366873_18.gene"; gene_name "Isoform366873_18";
chrX	Mandalorion	CDS	37689645	37689655	.	+	.	transcript_id "Isoform366873_18"; gene_id "Isoform366873_18.gene"; gene_name "Isoform366873_18";
chrX	Mandalorion	exon	37691453	37691550	.	+	.	transcript_id "Isoform366873_18"; gene_id "Isoform366873_18.gene"; gene_name "Isoform366873_18";
chrX	Mandalorion	CDS	37691453	37691550	.	+	.	transcript_id "Isoform366873_18"; gene_id "Isoform366873_18.gene"; gene_name "Isoform366873_18";
chrX	Mandalorion	exon	37694816	37694949	.	+	.	transcript_id "Isoform366873_18"; gene_id "Isoform366873_18.gene"; gene_name "Isoform366873_18";
chrX	Mandalorion	CDS	37694816	37694949	.	+	.	transcript_id "Isoform366873_18"; gene_id "Isoform366873_18.gene"; gene_name "Isoform366873_18";
chrX	Mandalorion	exon	37700643	37700710	.	+	.	transcript_id "Isoform366873_18"; gene_id "Isoform366873_18.gene"; gene_name "Isoform366873_18";
chrX	Mandalorion	CDS	37700643	37700710	.	+	.	transcript_id "Isoform366873_18"; gene_id "Isoform366873_18.gene"; gene_name "Isoform366873_18";
chrX	Mandalorion	exon	37702098	37702302	.	+	.	transcript_id "Isoform366873_18"; gene_id "Isoform366873_18.gene"; gene_name "Isoform366873_18";
chrX	Mandalorion	CDS	37702098	37702176	.	+	.	transcript_id "Isoform366873_18"; gene_id "Isoform366873_18.gene"; gene_name "Isoform366873_18";
chrX	Mandalorion	stop_codon	37702177	37702179	.	+	.	transcript_id "Isoform366873_18"; gene_id "Isoform366873_18.gene"; gene_name "Isoform366873_18";
chrX	Mandalorion	transcript	37689520	37702400	.	+	.	transcript_id "Isoform366874_13"; gene_id "Isoform366874_13.gene"; gene_name "Isoform366874_13";
chrX	Mandalorion	exon	37689520	37689655	.	+	.	transcript_id "Isoform366874_13"; gene_id "Isoform366874_13.gene"; gene_name "Isoform366874_13";
chrX	Mandalorion	start_codon	37689645	37689647	.	+	.	transcript_id "Isoform366874_13"; gene_id "Isoform366874_13.gene"; gene_name "Isoform366874_13";
chrX	Mandalorion	CDS	37689645	37689655	.	+	.	transcript_id "Isoform366874_13"; gene_id "Isoform366874_13.gene"; gene_name "Isoform366874_13";
chrX	Mandalorion	exon	37691453	37691550	.	+	.	transcript_id "Isoform366874_13"; gene_id "Isoform366874_13.gene"; gene_name "Isoform366874_13";
chrX	Mandalorion	CDS	37691453	37691550	.	+	.	transcript_id "Isoform366874_13"; gene_id "Isoform366874_13.gene"; gene_name "Isoform366874_13";
chrX	Mandalorion	exon	37694816	37694949	.	+	.	transcript_id "Isoform366874_13"; gene_id "Isoform366874_13.gene"; gene_name "Isoform366874_13";
chrX	Mandalorion	CDS	37694816	37694949	.	+	.	transcript_id "Isoform366874_13"; gene_id "Isoform366874_13.gene"; gene_name "Isoform366874_13";
chrX	Mandalorion	exon	37700643	37700710	.	+	.	transcript_id "Isoform366874_13"; gene_id "Isoform366874_13.gene"; gene_name "Isoform366874_13";
chrX	Mandalorion	CDS	37700643	37700710	.	+	.	transcript_id "Isoform366874_13"; gene_id "Isoform366874_13.gene"; gene_name "Isoform366874_13";
chrX	Mandalorion	exon	37702098	37702400	.	+	.	transcript_id "Isoform366874_13"; gene_id "Isoform366874_13.gene"; gene_name "Isoform366874_13";
chrX	Mandalorion	CDS	37702098	37702176	.	+	.	transcript_id "Isoform366874_13"; gene_id "Isoform366874_13.gene"; gene_name "Isoform366874_13";
chrX	Mandalorion	stop_codon	37702177	37702179	.	+	.	transcript_id "Isoform366874_13"; gene_id "Isoform366874_13.gene"; gene_name "Isoform366874_13";
chrX	Mandalorion	transcript	37653603	37654675	.	+	.	transcript_id "Isoform366887_32"; gene_id "Isoform366887_32.gene"; gene_name "Isoform366887_32";
chrX	Mandalorion	exon	37653603	37653878	.	+	.	transcript_id "Isoform366887_32"; gene_id "Isoform366887_32.gene"; gene_name "Isoform366887_32";
chrX	Mandalorion	exon	37654337	37654675	.	+	.	transcript_id "Isoform366887_32"; gene_id "Isoform366887_32.gene"; gene_name "Isoform366887_32";
chrX	Mandalorion	transcript	37653604	37658656	.	+	.	transcript_id "Isoform366888_8"; gene_id "Isoform366888_8.gene"; gene_name "Isoform366888_8";
chrX	Mandalorion	exon	37653604	37653878	.	+	.	transcript_id "Isoform366888_8"; gene_id "Isoform366888_8.gene"; gene_name "Isoform366888_8";
chrX	Mandalorion	exon	37654337	37654432	.	+	.	transcript_id "Isoform366888_8"; gene_id "Isoform366888_8.gene"; gene_name "Isoform366888_8";
chrX	Mandalorion	exon	37658285	37658656	.	+	.	transcript_id "Isoform366888_8"; gene_id "Isoform366888_8.gene"; gene_name "Isoform366888_8";
chrX	Mandalorion	transcript	37653624	37658658	.	+	.	transcript_id "Isoform366889_8"; gene_id "Isoform366889_8.gene"; gene_name "Isoform366889_8";
chrX	Mandalorion	exon	37653624	37653878	.	+	.	transcript_id "Isoform366889_8"; gene_id "Isoform366889_8.gene"; gene_name "Isoform366889_8";
chrX	Mandalorion	exon	37658285	37658658	.	+	.	transcript_id "Isoform366889_8"; gene_id "Isoform366889_8.gene"; gene_name "Isoform366889_8";
chrX	Mandalorion	transcript	37689527	37690343	.	+	.	transcript_id "Isoform366903_16"; gene_id "Isoform366903_16.gene"; gene_name "Isoform366903_16";
chrX	Mandalorion	exon	37689527	37690343	.	+	.	transcript_id "Isoform366903_16"; gene_id "Isoform366903_16.gene"; gene_name "Isoform366903_16";
chrX	Mandalorion	transcript	37724211	37727232	.	+	.	transcript_id "Isoform366905_4"; gene_id "Isoform366905_4.gene"; gene_name "Isoform366905_4";
chrX	Mandalorion	exon	37724211	37724306	.	+	.	transcript_id "Isoform366905_4"; gene_id "Isoform366905_4.gene"; gene_name "Isoform366905_4";
chrX	Mandalorion	exon	37726245	37727232	.	+	.	transcript_id "Isoform366905_4"; gene_id "Isoform366905_4.gene"; gene_name "Isoform366905_4";
chrX	Mandalorion	transcript	38050421	38052804	.	-	.	transcript_id "Isoform366906_3"; gene_id "Isoform366906_3.gene"; gene_name "Isoform366906_3";
chrX	Mandalorion	exon	38050421	38051199	.	-	.	transcript_id "Isoform366906_3"; gene_id "Isoform366906_3.gene"; gene_name "Isoform366906_3";
chrX	Mandalorion	exon	38051971	38052204	.	-	.	transcript_id "Isoform366906_3"; gene_id "Isoform366906_3.gene"; gene_name "Isoform366906_3";
chrX	Mandalorion	exon	38052615	38052804	.	-	.	transcript_id "Isoform366906_3"; gene_id "Isoform366906_3.gene"; gene_name "Isoform366906_3";
chrX	Mandalorion	transcript	40903480	41000772	.	-	.	transcript_id "Isoform366919_22"; gene_id "Isoform366919_22.gene"; gene_name "Isoform366919_22";
chrX	Mandalorion	exon	40903480	40903505	.	-	.	transcript_id "Isoform366919_22"; gene_id "Isoform366919_22.gene"; gene_name "Isoform366919_22";
chrX	Mandalorion	CDS	40903484	40903505	.	-	.	transcript_id "Isoform366919_22"; gene_id "Isoform366919_22.gene"; gene_name "Isoform366919_22";
chrX	Mandalorion	stop_codon	40903481	40903483	.	-	.	transcript_id "Isoform366919_22"; gene_id "Isoform366919_22.gene"; gene_name "Isoform366919_22";
chrX	Mandalorion	exon	40911245	40911347	.	-	.	transcript_id "Isoform366919_22"; gene_id "Isoform366919_22.gene"; gene_name "Isoform366919_22";
chrX	Mandalorion	CDS	40911245	40911347	.	-	.	transcript_id "Isoform366919_22"; gene_id "Isoform366919_22.gene"; gene_name "Isoform366919_22";
chrX	Mandalorion	exon	40911570	40911748	.	-	.	transcript_id "Isoform366919_22"; gene_id "Isoform366919_22.gene"; gene_name "Isoform366919_22";
chrX	Mandalorion	CDS	40911570	40911748	.	-	.	transcript_id "Isoform366919_22"; gene_id "Isoform366919_22.gene"; gene_name "Isoform366919_22";
chrX	Mandalorion	exon	40912239	40912423	.	-	.	transcript_id "Isoform366919_22"; gene_id "Isoform366919_22.gene"; gene_name "Isoform366919_22";
chrX	Mandalorion	CDS	40912239	40912423	.	-	.	transcript_id "Isoform366919_22"; gene_id "Isoform366919_22.gene"; gene_name "Isoform366919_22";
chrX	Mandalorion	exon	40912511	40912642	.	-	.	transcript_id "Isoform366919_22"; gene_id "Isoform366919_22.gene"; gene_name "Isoform366919_22";
chrX	Mandalorion	CDS	40912511	40912642	.	-	.	transcript_id "Isoform366919_22"; gene_id "Isoform366919_22.gene"; gene_name "Isoform366919_22";
chrX	Mandalorion	exon	40912967	40913095	.	-	.	transcript_id "Isoform366919_22"; gene_id "Isoform366919_22.gene"; gene_name "Isoform366919_22";
chrX	Mandalorion	CDS	40912967	40913095	.	-	.	transcript_id "Isoform366919_22"; gene_id "Isoform366919_22.gene"; gene_name "Isoform366919_22";
chrX	Mandalorion	exon	40914313	40914470	.	-	.	transcript_id "Isoform366919_22"; gene_id "Isoform366919_22.gene"; gene_name "Isoform366919_22";
chrX	Mandalorion	CDS	40914313	40914470	.	-	.	transcript_id "Isoform366919_22"; gene_id "Isoform366919_22.gene"; gene_name "Isoform366919_22";
chrX	Mandalorion	exon	40914897	40915038	.	-	.	transcript_id "Isoform366919_22"; gene_id "Isoform366919_22.gene"; gene_name "Isoform366919_22";
chrX	Mandalorion	CDS	40914897	40915038	.	-	.	transcript_id "Isoform366919_22"; gene_id "Isoform366919_22.gene"; gene_name "Isoform366919_22";
chrX	Mandalorion	exon	40916060	40916335	.	-	.	transcript_id "Isoform366919_22"; gene_id "Isoform366919_22.gene"; gene_name "Isoform366919_22";
chrX	Mandalorion	CDS	40916060	40916335	.	-	.	transcript_id "Isoform366919_22"; gene_id "Isoform366919_22.gene"; gene_name "Isoform366919_22";
chrX	Mandalorion	exon	40919570	40919734	.	-	.	transcript_id "Isoform366919_22"; gene_id "Isoform366919_22.gene"; gene_name "Isoform366919_22";
chrX	Mandalorion	CDS	40919570	40919734	.	-	.	transcript_id "Isoform366919_22"; gene_id "Isoform366919_22.gene"; gene_name "Isoform366919_22";
chrX	Mandalorion	exon	40922186	40922365	.	-	.	transcript_id "Isoform366919_22"; gene_id "Isoform366919_22.gene"; gene_name "Isoform366919_22";
chrX	Mandalorion	CDS	40922186	40922365	.	-	.	transcript_id "Isoform366919_22"; gene_id "Isoform366919_22.gene"; gene_name "Isoform366919_22";
chrX	Mandalorion	exon	40923975	40924092	.	-	.	transcript_id "Isoform366919_22"; gene_id "Isoform366919_22.gene"; gene_name "Isoform366919_22";
chrX	Mandalorion	CDS	40923975	40924092	.	-	.	transcript_id "Isoform366919_22"; gene_id "Isoform366919_22.gene"; gene_name "Isoform366919_22";
chrX	Mandalorion	exon	40925378	40925474	.	-	.	transcript_id "Isoform366919_22"; gene_id "Isoform366919_22.gene"; gene_name "Isoform366919_22";
chrX	Mandalorion	CDS	40925378	40925474	.	-	.	transcript_id "Isoform366919_22"; gene_id "Isoform366919_22.gene"; gene_name "Isoform366919_22";
chrX	Mandalorion	exon	40926992	40927072	.	-	.	transcript_id "Isoform366919_22"; gene_id "Isoform366919_22.gene"; gene_name "Isoform366919_22";
chrX	Mandalorion	CDS	40926992	40927072	.	-	.	transcript_id "Isoform366919_22"; gene_id "Isoform366919_22.gene"; gene_name "Isoform366919_22";
chrX	Mandalorion	exon	40927461	40927554	.	-	.	transcript_id "Isoform366919_22"; gene_id "Isoform366919_22.gene"; gene_name "Isoform366919_22";
chrX	Mandalorion	CDS	40927461	40927554	.	-	.	transcript_id "Isoform366919_22"; gene_id "Isoform366919_22.gene"; gene_name "Isoform366919_22";
chrX	Mandalorion	exon	40928427	40928511	.	-	.	transcript_id "Isoform366919_22"; gene_id "Isoform366919_22.gene"; gene_name "Isoform366919_22";
chrX	Mandalorion	CDS	40928427	40928511	.	-	.	transcript_id "Isoform366919_22"; gene_id "Isoform366919_22.gene"; gene_name "Isoform366919_22";
chrX	Mandalorion	exon	40932904	40933005	.	-	.	transcript_id "Isoform366919_22"; gene_id "Isoform366919_22.gene"; gene_name "Isoform366919_22";
chrX	Mandalorion	CDS	40932904	40933005	.	-	.	transcript_id "Isoform366919_22"; gene_id "Isoform366919_22.gene"; gene_name "Isoform366919_22";
chrX	Mandalorion	exon	40933102	40933232	.	-	.	transcript_id "Isoform366919_22"; gene_id "Isoform366919_22.gene"; gene_name "Isoform366919_22";
chrX	Mandalorion	CDS	40933102	40933232	.	-	.	transcript_id "Isoform366919_22"; gene_id "Isoform366919_22.gene"; gene_name "Isoform366919_22";
chrX	Mandalorion	exon	40933641	40933682	.	-	.	transcript_id "Isoform366919_22"; gene_id "Isoform366919_22.gene"; gene_name "Isoform366919_22";
chrX	Mandalorion	CDS	40933641	40933682	.	-	.	transcript_id "Isoform366919_22"; gene_id "Isoform366919_22.gene"; gene_name "Isoform366919_22";
chrX	Mandalorion	exon	40945611	40945806	.	-	.	transcript_id "Isoform366919_22"; gene_id "Isoform366919_22.gene"; gene_name "Isoform366919_22";
chrX	Mandalorion	CDS	40945611	40945806	.	-	.	transcript_id "Isoform366919_22"; gene_id "Isoform366919_22.gene"; gene_name "Isoform366919_22";
chrX	Mandalorion	exon	40946941	40947113	.	-	.	transcript_id "Isoform366919_22"; gene_id "Isoform366919_22.gene"; gene_name "Isoform366919_22";
chrX	Mandalorion	CDS	40946941	40947113	.	-	.	transcript_id "Isoform366919_22"; gene_id "Isoform366919_22.gene"; gene_name "Isoform366919_22";
chrX	Mandalorion	exon	40947676	40947831	.	-	.	transcript_id "Isoform366919_22"; gene_id "Isoform366919_22.gene"; gene_name "Isoform366919_22";
chrX	Mandalorion	CDS	40947676	40947831	.	-	.	transcript_id "Isoform366919_22"; gene_id "Isoform366919_22.gene"; gene_name "Isoform366919_22";
chrX	Mandalorion	exon	40949002	40949094	.	-	.	transcript_id "Isoform366919_22"; gene_id "Isoform366919_22.gene"; gene_name "Isoform366919_22";
chrX	Mandalorion	CDS	40949002	40949094	.	-	.	transcript_id "Isoform366919_22"; gene_id "Isoform366919_22.gene"; gene_name "Isoform366919_22";
chrX	Mandalorion	exon	40952906	40953072	.	-	.	transcript_id "Isoform366919_22"; gene_id "Isoform366919_22.gene"; gene_name "Isoform366919_22";
chrX	Mandalorion	CDS	40952906	40953072	.	-	.	transcript_id "Isoform366919_22"; gene_id "Isoform366919_22.gene"; gene_name "Isoform366919_22";
chrX	Mandalorion	exon	40961167	40961300	.	-	.	transcript_id "Isoform366919_22"; gene_id "Isoform366919_22.gene"; gene_name "Isoform366919_22";
chrX	Mandalorion	CDS	40961167	40961300	.	-	.	transcript_id "Isoform366919_22"; gene_id "Isoform366919_22.gene"; gene_name "Isoform366919_22";
chrX	Mandalorion	exon	40961442	40961563	.	-	.	transcript_id "Isoform366919_22"; gene_id "Isoform366919_22.gene"; gene_name "Isoform366919_22";
chrX	Mandalorion	CDS	40961442	40961563	.	-	.	transcript_id "Isoform366919_22"; gene_id "Isoform366919_22.gene"; gene_name "Isoform366919_22";
chrX	Mandalorion	exon	40962759	40962829	.	-	.	transcript_id "Isoform366919_22"; gene_id "Isoform366919_22.gene"; gene_name "Isoform366919_22";
chrX	Mandalorion	CDS	40962759	40962829	.	-	.	transcript_id "Isoform366919_22"; gene_id "Isoform366919_22.gene"; gene_name "Isoform366919_22";
chrX	Mandalorion	exon	40968763	40968814	.	-	.	transcript_id "Isoform366919_22"; gene_id "Isoform366919_22.gene"; gene_name "Isoform366919_22";
chrX	Mandalorion	CDS	40968763	40968814	.	-	.	transcript_id "Isoform366919_22"; gene_id "Isoform366919_22.gene"; gene_name "Isoform366919_22";
chrX	Mandalorion	exon	40970786	40970877	.	-	.	transcript_id "Isoform366919_22"; gene_id "Isoform366919_22.gene"; gene_name "Isoform366919_22";
chrX	Mandalorion	CDS	40970786	40970877	.	-	.	transcript_id "Isoform366919_22"; gene_id "Isoform366919_22.gene"; gene_name "Isoform366919_22";
chrX	Mandalorion	exon	40986669	40986727	.	-	.	transcript_id "Isoform366919_22"; gene_id "Isoform366919_22.gene"; gene_name "Isoform366919_22";
chrX	Mandalorion	CDS	40986669	40986727	.	-	.	transcript_id "Isoform366919_22"; gene_id "Isoform366919_22.gene"; gene_name "Isoform366919_22";
chrX	Mandalorion	exon	41000678	41000772	.	-	.	transcript_id "Isoform366919_22"; gene_id "Isoform366919_22.gene"; gene_name "Isoform366919_22";
chrX	Mandalorion	start_codon	41000746	41000748	.	-	.	transcript_id "Isoform366919_22"; gene_id "Isoform366919_22.gene"; gene_name "Isoform366919_22";
chrX	Mandalorion	CDS	41000678	41000748	.	-	.	transcript_id "Isoform366919_22"; gene_id "Isoform366919_22.gene"; gene_name "Isoform366919_22";
chrX	Mandalorion	transcript	40969275	41000774	.	-	.	transcript_id "Isoform366924_3"; gene_id "Isoform366924_3.gene"; gene_name "Isoform366924_3";
chrX	Mandalorion	exon	40969275	40970877	.	-	.	transcript_id "Isoform366924_3"; gene_id "Isoform366924_3.gene"; gene_name "Isoform366924_3";
chrX	Mandalorion	CDS	40970723	40970877	.	-	.	transcript_id "Isoform366924_3"; gene_id "Isoform366924_3.gene"; gene_name "Isoform366924_3";
chrX	Mandalorion	stop_codon	40970720	40970722	.	-	.	transcript_id "Isoform366924_3"; gene_id "Isoform366924_3.gene"; gene_name "Isoform366924_3";
chrX	Mandalorion	exon	40986669	40986727	.	-	.	transcript_id "Isoform366924_3"; gene_id "Isoform366924_3.gene"; gene_name "Isoform366924_3";
chrX	Mandalorion	CDS	40986669	40986727	.	-	.	transcript_id "Isoform366924_3"; gene_id "Isoform366924_3.gene"; gene_name "Isoform366924_3";
chrX	Mandalorion	exon	41000678	41000774	.	-	.	transcript_id "Isoform366924_3"; gene_id "Isoform366924_3.gene"; gene_name "Isoform366924_3";
chrX	Mandalorion	start_codon	41000746	41000748	.	-	.	transcript_id "Isoform366924_3"; gene_id "Isoform366924_3.gene"; gene_name "Isoform366924_3";
chrX	Mandalorion	CDS	41000678	41000748	.	-	.	transcript_id "Isoform366924_3"; gene_id "Isoform366924_3.gene"; gene_name "Isoform366924_3";
chrX	Mandalorion	transcript	40985829	41000774	.	-	.	transcript_id "Isoform366925_3"; gene_id "Isoform366925_3.gene"; gene_name "Isoform366925_3";
chrX	Mandalorion	exon	40985829	40986727	.	-	.	transcript_id "Isoform366925_3"; gene_id "Isoform366925_3.gene"; gene_name "Isoform366925_3";
chrX	Mandalorion	exon	41000678	41000774	.	-	.	transcript_id "Isoform366925_3"; gene_id "Isoform366925_3.gene"; gene_name "Isoform366925_3";
chrX	Mandalorion	transcript	40928856	41000774	.	-	.	transcript_id "Isoform366927_7"; gene_id "Isoform366927_7.gene"; gene_name "Isoform366927_7";
chrX	Mandalorion	exon	40928856	40929211	.	-	.	transcript_id "Isoform366927_7"; gene_id "Isoform366927_7.gene"; gene_name "Isoform366927_7";
chrX	Mandalorion	CDS	40929121	40929211	.	-	.	transcript_id "Isoform366927_7"; gene_id "Isoform366927_7.gene"; gene_name "Isoform366927_7";
chrX	Mandalorion	stop_codon	40929118	40929120	.	-	.	transcript_id "Isoform366927_7"; gene_id "Isoform366927_7.gene"; gene_name "Isoform366927_7";
chrX	Mandalorion	exon	40932904	40933005	.	-	.	transcript_id "Isoform366927_7"; gene_id "Isoform366927_7.gene"; gene_name "Isoform366927_7";
chrX	Mandalorion	CDS	40932904	40933005	.	-	.	transcript_id "Isoform366927_7"; gene_id "Isoform366927_7.gene"; gene_name "Isoform366927_7";
chrX	Mandalorion	exon	40933102	40933232	.	-	.	transcript_id "Isoform366927_7"; gene_id "Isoform366927_7.gene"; gene_name "Isoform366927_7";
chrX	Mandalorion	CDS	40933102	40933232	.	-	.	transcript_id "Isoform366927_7"; gene_id "Isoform366927_7.gene"; gene_name "Isoform366927_7";
chrX	Mandalorion	exon	40933641	40933682	.	-	.	transcript_id "Isoform366927_7"; gene_id "Isoform366927_7.gene"; gene_name "Isoform366927_7";
chrX	Mandalorion	CDS	40933641	40933682	.	-	.	transcript_id "Isoform366927_7"; gene_id "Isoform366927_7.gene"; gene_name "Isoform366927_7";
chrX	Mandalorion	exon	40945611	40945806	.	-	.	transcript_id "Isoform366927_7"; gene_id "Isoform366927_7.gene"; gene_name "Isoform366927_7";
chrX	Mandalorion	CDS	40945611	40945806	.	-	.	transcript_id "Isoform366927_7"; gene_id "Isoform366927_7.gene"; gene_name "Isoform366927_7";
chrX	Mandalorion	exon	40946941	40947113	.	-	.	transcript_id "Isoform366927_7"; gene_id "Isoform366927_7.gene"; gene_name "Isoform366927_7";
chrX	Mandalorion	CDS	40946941	40947113	.	-	.	transcript_id "Isoform366927_7"; gene_id "Isoform366927_7.gene"; gene_name "Isoform366927_7";
chrX	Mandalorion	exon	40947676	40947831	.	-	.	transcript_id "Isoform366927_7"; gene_id "Isoform366927_7.gene"; gene_name "Isoform366927_7";
chrX	Mandalorion	CDS	40947676	40947831	.	-	.	transcript_id "Isoform366927_7"; gene_id "Isoform366927_7.gene"; gene_name "Isoform366927_7";
chrX	Mandalorion	exon	40949002	40949094	.	-	.	transcript_id "Isoform366927_7"; gene_id "Isoform366927_7.gene"; gene_name "Isoform366927_7";
chrX	Mandalorion	CDS	40949002	40949094	.	-	.	transcript_id "Isoform366927_7"; gene_id "Isoform366927_7.gene"; gene_name "Isoform366927_7";
chrX	Mandalorion	exon	40952906	40953072	.	-	.	transcript_id "Isoform366927_7"; gene_id "Isoform366927_7.gene"; gene_name "Isoform366927_7";
chrX	Mandalorion	CDS	40952906	40953072	.	-	.	transcript_id "Isoform366927_7"; gene_id "Isoform366927_7.gene"; gene_name "Isoform366927_7";
chrX	Mandalorion	exon	40961167	40961300	.	-	.	transcript_id "Isoform366927_7"; gene_id "Isoform366927_7.gene"; gene_name "Isoform366927_7";
chrX	Mandalorion	CDS	40961167	40961300	.	-	.	transcript_id "Isoform366927_7"; gene_id "Isoform366927_7.gene"; gene_name "Isoform366927_7";
chrX	Mandalorion	exon	40961442	40961563	.	-	.	transcript_id "Isoform366927_7"; gene_id "Isoform366927_7.gene"; gene_name "Isoform366927_7";
chrX	Mandalorion	CDS	40961442	40961563	.	-	.	transcript_id "Isoform366927_7"; gene_id "Isoform366927_7.gene"; gene_name "Isoform366927_7";
chrX	Mandalorion	exon	40962759	40962829	.	-	.	transcript_id "Isoform366927_7"; gene_id "Isoform366927_7.gene"; gene_name "Isoform366927_7";
chrX	Mandalorion	CDS	40962759	40962829	.	-	.	transcript_id "Isoform366927_7"; gene_id "Isoform366927_7.gene"; gene_name "Isoform366927_7";
chrX	Mandalorion	exon	40968763	40968814	.	-	.	transcript_id "Isoform366927_7"; gene_id "Isoform366927_7.gene"; gene_name "Isoform366927_7";
chrX	Mandalorion	CDS	40968763	40968814	.	-	.	transcript_id "Isoform366927_7"; gene_id "Isoform366927_7.gene"; gene_name "Isoform366927_7";
chrX	Mandalorion	exon	40970786	40970877	.	-	.	transcript_id "Isoform366927_7"; gene_id "Isoform366927_7.gene"; gene_name "Isoform366927_7";
chrX	Mandalorion	CDS	40970786	40970877	.	-	.	transcript_id "Isoform366927_7"; gene_id "Isoform366927_7.gene"; gene_name "Isoform366927_7";
chrX	Mandalorion	exon	40986669	40986727	.	-	.	transcript_id "Isoform366927_7"; gene_id "Isoform366927_7.gene"; gene_name "Isoform366927_7";
chrX	Mandalorion	CDS	40986669	40986727	.	-	.	transcript_id "Isoform366927_7"; gene_id "Isoform366927_7.gene"; gene_name "Isoform366927_7";
chrX	Mandalorion	exon	41000678	41000774	.	-	.	transcript_id "Isoform366927_7"; gene_id "Isoform366927_7.gene"; gene_name "Isoform366927_7";
chrX	Mandalorion	start_codon	41000746	41000748	.	-	.	transcript_id "Isoform366927_7"; gene_id "Isoform366927_7.gene"; gene_name "Isoform366927_7";
chrX	Mandalorion	CDS	41000678	41000748	.	-	.	transcript_id "Isoform366927_7"; gene_id "Isoform366927_7.gene"; gene_name "Isoform366927_7";
chrX	Mandalorion	transcript	40998247	41000769	.	-	.	transcript_id "Isoform366928_35"; gene_id "Isoform366928_35.gene"; gene_name "Isoform366928_35";
chrX	Mandalorion	exon	40998247	41000769	.	-	.	transcript_id "Isoform366928_35"; gene_id "Isoform366928_35.gene"; gene_name "Isoform366928_35";
chrX	Mandalorion	transcript	41155422	41157771	.	+	.	transcript_id "Isoform366930_5"; gene_id "Isoform366930_5.gene"; gene_name "Isoform366930_5";
chrX	Mandalorion	exon	41155422	41155458	.	+	.	transcript_id "Isoform366930_5"; gene_id "Isoform366930_5.gene"; gene_name "Isoform366930_5";
chrX	Mandalorion	exon	41155558	41155679	.	+	.	transcript_id "Isoform366930_5"; gene_id "Isoform366930_5.gene"; gene_name "Isoform366930_5";
chrX	Mandalorion	exon	41157234	41157771	.	+	.	transcript_id "Isoform366930_5"; gene_id "Isoform366930_5.gene"; gene_name "Isoform366930_5";
chrX	Mandalorion	transcript	41155433	41161514	.	+	.	transcript_id "Isoform366931_9"; gene_id "Isoform366931_9.gene"; gene_name "Isoform366931_9";
chrX	Mandalorion	exon	41155433	41155458	.	+	.	transcript_id "Isoform366931_9"; gene_id "Isoform366931_9.gene"; gene_name "Isoform366931_9";
chrX	Mandalorion	exon	41155558	41155679	.	+	.	transcript_id "Isoform366931_9"; gene_id "Isoform366931_9.gene"; gene_name "Isoform366931_9";
chrX	Mandalorion	exon	41157234	41157359	.	+	.	transcript_id "Isoform366931_9"; gene_id "Isoform366931_9.gene"; gene_name "Isoform366931_9";
chrX	Mandalorion	exon	41160119	41161514	.	+	.	transcript_id "Isoform366931_9"; gene_id "Isoform366931_9.gene"; gene_name "Isoform366931_9";
chrX	Mandalorion	transcript	41155433	41161515	.	+	.	transcript_id "Isoform366932_12"; gene_id "Isoform366932_12.gene"; gene_name "Isoform366932_12";
chrX	Mandalorion	exon	41155433	41155458	.	+	.	transcript_id "Isoform366932_12"; gene_id "Isoform366932_12.gene"; gene_name "Isoform366932_12";
chrX	Mandalorion	exon	41155558	41155679	.	+	.	transcript_id "Isoform366932_12"; gene_id "Isoform366932_12.gene"; gene_name "Isoform366932_12";
chrX	Mandalorion	exon	41157234	41157359	.	+	.	transcript_id "Isoform366932_12"; gene_id "Isoform366932_12.gene"; gene_name "Isoform366932_12";
chrX	Mandalorion	exon	41160119	41160380	.	+	.	transcript_id "Isoform366932_12"; gene_id "Isoform366932_12.gene"; gene_name "Isoform366932_12";
chrX	Mandalorion	exon	41161351	41161515	.	+	.	transcript_id "Isoform366932_12"; gene_id "Isoform366932_12.gene"; gene_name "Isoform366932_12";
chrX	Mandalorion	transcript	41148785	41161515	.	+	.	transcript_id "Isoform366933_11"; gene_id "Isoform366933_11.gene"; gene_name "Isoform366933_11";
chrX	Mandalorion	exon	41148785	41148909	.	+	.	transcript_id "Isoform366933_11"; gene_id "Isoform366933_11.gene"; gene_name "Isoform366933_11";
chrX	Mandalorion	start_codon	41148880	41148882	.	+	.	transcript_id "Isoform366933_11"; gene_id "Isoform366933_11.gene"; gene_name "Isoform366933_11";
chrX	Mandalorion	CDS	41148880	41148909	.	+	.	transcript_id "Isoform366933_11"; gene_id "Isoform366933_11.gene"; gene_name "Isoform366933_11";
chrX	Mandalorion	exon	41155558	41155679	.	+	.	transcript_id "Isoform366933_11"; gene_id "Isoform366933_11.gene"; gene_name "Isoform366933_11";
chrX	Mandalorion	CDS	41155558	41155679	.	+	.	transcript_id "Isoform366933_11"; gene_id "Isoform366933_11.gene"; gene_name "Isoform366933_11";
chrX	Mandalorion	exon	41157234	41157359	.	+	.	transcript_id "Isoform366933_11"; gene_id "Isoform366933_11.gene"; gene_name "Isoform366933_11";
chrX	Mandalorion	CDS	41157234	41157333	.	+	.	transcript_id "Isoform366933_11"; gene_id "Isoform366933_11.gene"; gene_name "Isoform366933_11";
chrX	Mandalorion	stop_codon	41157334	41157336	.	+	.	transcript_id "Isoform366933_11"; gene_id "Isoform366933_11.gene"; gene_name "Isoform366933_11";
chrX	Mandalorion	exon	41160119	41161515	.	+	.	transcript_id "Isoform366933_11"; gene_id "Isoform366933_11.gene"; gene_name "Isoform366933_11";
chrX	Mandalorion	transcript	41148773	41161515	.	+	.	transcript_id "Isoform366934_6"; gene_id "Isoform366934_6.gene"; gene_name "Isoform366934_6";
chrX	Mandalorion	exon	41148773	41148909	.	+	.	transcript_id "Isoform366934_6"; gene_id "Isoform366934_6.gene"; gene_name "Isoform366934_6";
chrX	Mandalorion	start_codon	41148880	41148882	.	+	.	transcript_id "Isoform366934_6"; gene_id "Isoform366934_6.gene"; gene_name "Isoform366934_6";
chrX	Mandalorion	CDS	41148880	41148909	.	+	.	transcript_id "Isoform366934_6"; gene_id "Isoform366934_6.gene"; gene_name "Isoform366934_6";
chrX	Mandalorion	exon	41155558	41155679	.	+	.	transcript_id "Isoform366934_6"; gene_id "Isoform366934_6.gene"; gene_name "Isoform366934_6";
chrX	Mandalorion	CDS	41155558	41155679	.	+	.	transcript_id "Isoform366934_6"; gene_id "Isoform366934_6.gene"; gene_name "Isoform366934_6";
chrX	Mandalorion	exon	41157234	41157359	.	+	.	transcript_id "Isoform366934_6"; gene_id "Isoform366934_6.gene"; gene_name "Isoform366934_6";
chrX	Mandalorion	CDS	41157234	41157333	.	+	.	transcript_id "Isoform366934_6"; gene_id "Isoform366934_6.gene"; gene_name "Isoform366934_6";
chrX	Mandalorion	stop_codon	41157334	41157336	.	+	.	transcript_id "Isoform366934_6"; gene_id "Isoform366934_6.gene"; gene_name "Isoform366934_6";
chrX	Mandalorion	exon	41160119	41160380	.	+	.	transcript_id "Isoform366934_6"; gene_id "Isoform366934_6.gene"; gene_name "Isoform366934_6";
chrX	Mandalorion	exon	41161351	41161515	.	+	.	transcript_id "Isoform366934_6"; gene_id "Isoform366934_6.gene"; gene_name "Isoform366934_6";
chrX	Mandalorion	transcript	41149271	41161515	.	+	.	transcript_id "Isoform366937_13"; gene_id "Isoform366937_13.gene"; gene_name "Isoform366937_13";
chrX	Mandalorion	exon	41149271	41149364	.	+	.	transcript_id "Isoform366937_13"; gene_id "Isoform366937_13.gene"; gene_name "Isoform366937_13";
chrX	Mandalorion	start_codon	41149362	41149364	.	+	.	transcript_id "Isoform366937_13"; gene_id "Isoform366937_13.gene"; gene_name "Isoform366937_13";
chrX	Mandalorion	CDS	41149362	41149364	.	+	.	transcript_id "Isoform366937_13"; gene_id "Isoform366937_13.gene"; gene_name "Isoform366937_13";
chrX	Mandalorion	exon	41155558	41155679	.	+	.	transcript_id "Isoform366937_13"; gene_id "Isoform366937_13.gene"; gene_name "Isoform366937_13";
chrX	Mandalorion	CDS	41155558	41155679	.	+	.	transcript_id "Isoform366937_13"; gene_id "Isoform366937_13.gene"; gene_name "Isoform366937_13";
chrX	Mandalorion	exon	41157234	41157359	.	+	.	transcript_id "Isoform366937_13"; gene_id "Isoform366937_13.gene"; gene_name "Isoform366937_13";
chrX	Mandalorion	CDS	41157234	41157333	.	+	.	transcript_id "Isoform366937_13"; gene_id "Isoform366937_13.gene"; gene_name "Isoform366937_13";
chrX	Mandalorion	stop_codon	41157334	41157336	.	+	.	transcript_id "Isoform366937_13"; gene_id "Isoform366937_13.gene"; gene_name "Isoform366937_13";
chrX	Mandalorion	exon	41160119	41161515	.	+	.	transcript_id "Isoform366937_13"; gene_id "Isoform366937_13.gene"; gene_name "Isoform366937_13";
chrX	Mandalorion	transcript	41149271	41161515	.	+	.	transcript_id "Isoform366938_12"; gene_id "Isoform366938_12.gene"; gene_name "Isoform366938_12";
chrX	Mandalorion	exon	41149271	41149364	.	+	.	transcript_id "Isoform366938_12"; gene_id "Isoform366938_12.gene"; gene_name "Isoform366938_12";
chrX	Mandalorion	start_codon	41149362	41149364	.	+	.	transcript_id "Isoform366938_12"; gene_id "Isoform366938_12.gene"; gene_name "Isoform366938_12";
chrX	Mandalorion	CDS	41149362	41149364	.	+	.	transcript_id "Isoform366938_12"; gene_id "Isoform366938_12.gene"; gene_name "Isoform366938_12";
chrX	Mandalorion	exon	41155558	41155679	.	+	.	transcript_id "Isoform366938_12"; gene_id "Isoform366938_12.gene"; gene_name "Isoform366938_12";
chrX	Mandalorion	CDS	41155558	41155679	.	+	.	transcript_id "Isoform366938_12"; gene_id "Isoform366938_12.gene"; gene_name "Isoform366938_12";
chrX	Mandalorion	exon	41157234	41157359	.	+	.	transcript_id "Isoform366938_12"; gene_id "Isoform366938_12.gene"; gene_name "Isoform366938_12";
chrX	Mandalorion	CDS	41157234	41157333	.	+	.	transcript_id "Isoform366938_12"; gene_id "Isoform366938_12.gene"; gene_name "Isoform366938_12";
chrX	Mandalorion	stop_codon	41157334	41157336	.	+	.	transcript_id "Isoform366938_12"; gene_id "Isoform366938_12.gene"; gene_name "Isoform366938_12";
chrX	Mandalorion	exon	41160119	41160380	.	+	.	transcript_id "Isoform366938_12"; gene_id "Isoform366938_12.gene"; gene_name "Isoform366938_12";
chrX	Mandalorion	exon	41161351	41161515	.	+	.	transcript_id "Isoform366938_12"; gene_id "Isoform366938_12.gene"; gene_name "Isoform366938_12";
chrX	Mandalorion	transcript	41149271	41157762	.	+	.	transcript_id "Isoform366941_3"; gene_id "Isoform366941_3.gene"; gene_name "Isoform366941_3";
chrX	Mandalorion	exon	41149271	41149364	.	+	.	transcript_id "Isoform366941_3"; gene_id "Isoform366941_3.gene"; gene_name "Isoform366941_3";
chrX	Mandalorion	exon	41157234	41157762	.	+	.	transcript_id "Isoform366941_3"; gene_id "Isoform366941_3.gene"; gene_name "Isoform366941_3";
chrX	Mandalorion	transcript	41149271	41161515	.	+	.	transcript_id "Isoform366942_7"; gene_id "Isoform366942_7.gene"; gene_name "Isoform366942_7";
chrX	Mandalorion	exon	41149271	41149364	.	+	.	transcript_id "Isoform366942_7"; gene_id "Isoform366942_7.gene"; gene_name "Isoform366942_7";
chrX	Mandalorion	exon	41157234	41157359	.	+	.	transcript_id "Isoform366942_7"; gene_id "Isoform366942_7.gene"; gene_name "Isoform366942_7";
chrX	Mandalorion	exon	41160119	41160380	.	+	.	transcript_id "Isoform366942_7"; gene_id "Isoform366942_7.gene"; gene_name "Isoform366942_7";
chrX	Mandalorion	exon	41161351	41161515	.	+	.	transcript_id "Isoform366942_7"; gene_id "Isoform366942_7.gene"; gene_name "Isoform366942_7";
chrX	Mandalorion	transcript	41155451	41161515	.	+	.	transcript_id "Isoform366944_7"; gene_id "Isoform366944_7.gene"; gene_name "Isoform366944_7";
chrX	Mandalorion	exon	41155451	41155679	.	+	.	transcript_id "Isoform366944_7"; gene_id "Isoform366944_7.gene"; gene_name "Isoform366944_7";
chrX	Mandalorion	exon	41157234	41157359	.	+	.	transcript_id "Isoform366944_7"; gene_id "Isoform366944_7.gene"; gene_name "Isoform366944_7";
chrX	Mandalorion	exon	41160119	41160380	.	+	.	transcript_id "Isoform366944_7"; gene_id "Isoform366944_7.gene"; gene_name "Isoform366944_7";
chrX	Mandalorion	exon	41161351	41161515	.	+	.	transcript_id "Isoform366944_7"; gene_id "Isoform366944_7.gene"; gene_name "Isoform366944_7";
chrX	Mandalorion	transcript	41157045	41161515	.	+	.	transcript_id "Isoform366947_4"; gene_id "Isoform366947_4.gene"; gene_name "Isoform366947_4";
chrX	Mandalorion	exon	41157045	41157359	.	+	.	transcript_id "Isoform366947_4"; gene_id "Isoform366947_4.gene"; gene_name "Isoform366947_4";
chrX	Mandalorion	exon	41160119	41160380	.	+	.	transcript_id "Isoform366947_4"; gene_id "Isoform366947_4.gene"; gene_name "Isoform366947_4";
chrX	Mandalorion	exon	41161351	41161515	.	+	.	transcript_id "Isoform366947_4"; gene_id "Isoform366947_4.gene"; gene_name "Isoform366947_4";
chrX	Mandalorion	transcript	41149233	41151664	.	+	.	transcript_id "Isoform366955_3"; gene_id "Isoform366955_3.gene"; gene_name "Isoform366955_3";
chrX	Mandalorion	exon	41149233	41151664	.	+	.	transcript_id "Isoform366955_3"; gene_id "Isoform366955_3.gene"; gene_name "Isoform366955_3";
chrX	Mandalorion	start_codon	41149362	41149364	.	+	.	transcript_id "Isoform366955_3"; gene_id "Isoform366955_3.gene"; gene_name "Isoform366955_3";
chrX	Mandalorion	CDS	41149362	41149553	.	+	.	transcript_id "Isoform366955_3"; gene_id "Isoform366955_3.gene"; gene_name "Isoform366955_3";
chrX	Mandalorion	stop_codon	41149554	41149556	.	+	.	transcript_id "Isoform366955_3"; gene_id "Isoform366955_3.gene"; gene_name "Isoform366955_3";
chrX	Mandalorion	transcript	41239575	41301548	.	+	.	transcript_id "Isoform366968_6"; gene_id "Isoform366968_6.gene"; gene_name "Isoform366968_6";
chrX	Mandalorion	exon	41239575	41239711	.	+	.	transcript_id "Isoform366968_6"; gene_id "Isoform366968_6.gene"; gene_name "Isoform366968_6";
chrX	Mandalorion	exon	41290732	41290871	.	+	.	transcript_id "Isoform366968_6"; gene_id "Isoform366968_6.gene"; gene_name "Isoform366968_6";
chrX	Mandalorion	start_codon	41290828	41290830	.	+	.	transcript_id "Isoform366968_6"; gene_id "Isoform366968_6.gene"; gene_name "Isoform366968_6";
chrX	Mandalorion	CDS	41290828	41290871	.	+	.	transcript_id "Isoform366968_6"; gene_id "Isoform366968_6.gene"; gene_name "Isoform366968_6";
chrX	Mandalorion	exon	41294923	41295001	.	+	.	transcript_id "Isoform366968_6"; gene_id "Isoform366968_6.gene"; gene_name "Isoform366968_6";
chrX	Mandalorion	CDS	41294923	41295001	.	+	.	transcript_id "Isoform366968_6"; gene_id "Isoform366968_6.gene"; gene_name "Isoform366968_6";
chrX	Mandalorion	exon	41299955	41301548	.	+	.	transcript_id "Isoform366968_6"; gene_id "Isoform366968_6.gene"; gene_name "Isoform366968_6";
chrX	Mandalorion	CDS	41299955	41300176	.	+	.	transcript_id "Isoform366968_6"; gene_id "Isoform366968_6.gene"; gene_name "Isoform366968_6";
chrX	Mandalorion	stop_codon	41300177	41300179	.	+	.	transcript_id "Isoform366968_6"; gene_id "Isoform366968_6.gene"; gene_name "Isoform366968_6";
chrX	Mandalorion	transcript	41239573	41309907	.	+	.	transcript_id "Isoform366969_3"; gene_id "Isoform366969_3.gene"; gene_name "Isoform366969_3";
chrX	Mandalorion	exon	41239573	41239711	.	+	.	transcript_id "Isoform366969_3"; gene_id "Isoform366969_3.gene"; gene_name "Isoform366969_3";
chrX	Mandalorion	exon	41290732	41290871	.	+	.	transcript_id "Isoform366969_3"; gene_id "Isoform366969_3.gene"; gene_name "Isoform366969_3";
chrX	Mandalorion	start_codon	41290828	41290830	.	+	.	transcript_id "Isoform366969_3"; gene_id "Isoform366969_3.gene"; gene_name "Isoform366969_3";
chrX	Mandalorion	CDS	41290828	41290871	.	+	.	transcript_id "Isoform366969_3"; gene_id "Isoform366969_3.gene"; gene_name "Isoform366969_3";
chrX	Mandalorion	exon	41294923	41295001	.	+	.	transcript_id "Isoform366969_3"; gene_id "Isoform366969_3.gene"; gene_name "Isoform366969_3";
chrX	Mandalorion	CDS	41294923	41295001	.	+	.	transcript_id "Isoform366969_3"; gene_id "Isoform366969_3.gene"; gene_name "Isoform366969_3";
chrX	Mandalorion	exon	41299955	41300119	.	+	.	transcript_id "Isoform366969_3"; gene_id "Isoform366969_3.gene"; gene_name "Isoform366969_3";
chrX	Mandalorion	CDS	41299955	41300119	.	+	.	transcript_id "Isoform366969_3"; gene_id "Isoform366969_3.gene"; gene_name "Isoform366969_3";
chrX	Mandalorion	exon	41306212	41306308	.	+	.	transcript_id "Isoform366969_3"; gene_id "Isoform366969_3.gene"; gene_name "Isoform366969_3";
chrX	Mandalorion	CDS	41306212	41306308	.	+	.	transcript_id "Isoform366969_3"; gene_id "Isoform366969_3.gene"; gene_name "Isoform366969_3";
chrX	Mandalorion	exon	41309855	41309907	.	+	.	transcript_id "Isoform366969_3"; gene_id "Isoform366969_3.gene"; gene_name "Isoform366969_3";
chrX	Mandalorion	CDS	41309855	41309904	.	+	.	transcript_id "Isoform366969_3"; gene_id "Isoform366969_3.gene"; gene_name "Isoform366969_3";
chrX	Mandalorion	stop_codon	41309905	41309907	.	+	.	transcript_id "Isoform366969_3"; gene_id "Isoform366969_3.gene"; gene_name "Isoform366969_3";
chrX	Mandalorion	transcript	43875467	43878939	.	-	.	transcript_id "Isoform366982_3"; gene_id "Isoform366982_3.gene"; gene_name "Isoform366982_3";
chrX	Mandalorion	exon	43875467	43877170	.	-	.	transcript_id "Isoform366982_3"; gene_id "Isoform366982_3.gene"; gene_name "Isoform366982_3";
chrX	Mandalorion	exon	43877290	43878939	.	-	.	transcript_id "Isoform366982_3"; gene_id "Isoform366982_3.gene"; gene_name "Isoform366982_3";
chrX	Mandalorion	start_codon	43878794	43878796	.	-	.	transcript_id "Isoform366982_3"; gene_id "Isoform366982_3.gene"; gene_name "Isoform366982_3";
chrX	Mandalorion	CDS	43877294	43878796	.	-	.	transcript_id "Isoform366982_3"; gene_id "Isoform366982_3.gene"; gene_name "Isoform366982_3";
chrX	Mandalorion	stop_codon	43877291	43877293	.	-	.	transcript_id "Isoform366982_3"; gene_id "Isoform366982_3.gene"; gene_name "Isoform366982_3";
chrX	Mandalorion	transcript	47235354	47250441	.	+	.	transcript_id "Isoform366989_12"; gene_id "Isoform366989_12.gene"; gene_name "Isoform366989_12";
chrX	Mandalorion	exon	47235354	47235594	.	+	.	transcript_id "Isoform366989_12"; gene_id "Isoform366989_12.gene"; gene_name "Isoform366989_12";
chrX	Mandalorion	start_codon	47235538	47235540	.	+	.	transcript_id "Isoform366989_12"; gene_id "Isoform366989_12.gene"; gene_name "Isoform366989_12";
chrX	Mandalorion	CDS	47235538	47235594	.	+	.	transcript_id "Isoform366989_12"; gene_id "Isoform366989_12.gene"; gene_name "Isoform366989_12";
chrX	Mandalorion	exon	47243403	47243498	.	+	.	transcript_id "Isoform366989_12"; gene_id "Isoform366989_12.gene"; gene_name "Isoform366989_12";
chrX	Mandalorion	CDS	47243403	47243498	.	+	.	transcript_id "Isoform366989_12"; gene_id "Isoform366989_12.gene"; gene_name "Isoform366989_12";
chrX	Mandalorion	exon	47243853	47243999	.	+	.	transcript_id "Isoform366989_12"; gene_id "Isoform366989_12.gene"; gene_name "Isoform366989_12";
chrX	Mandalorion	CDS	47243853	47243999	.	+	.	transcript_id "Isoform366989_12"; gene_id "Isoform366989_12.gene"; gene_name "Isoform366989_12";
chrX	Mandalorion	exon	47246296	47246437	.	+	.	transcript_id "Isoform366989_12"; gene_id "Isoform366989_12.gene"; gene_name "Isoform366989_12";
chrX	Mandalorion	CDS	47246296	47246437	.	+	.	transcript_id "Isoform366989_12"; gene_id "Isoform366989_12.gene"; gene_name "Isoform366989_12";
chrX	Mandalorion	exon	47247610	47247758	.	+	.	transcript_id "Isoform366989_12"; gene_id "Isoform366989_12.gene"; gene_name "Isoform366989_12";
chrX	Mandalorion	CDS	47247610	47247758	.	+	.	transcript_id "Isoform366989_12"; gene_id "Isoform366989_12.gene"; gene_name "Isoform366989_12";
chrX	Mandalorion	exon	47247919	47248128	.	+	.	transcript_id "Isoform366989_12"; gene_id "Isoform366989_12.gene"; gene_name "Isoform366989_12";
chrX	Mandalorion	CDS	47247919	47248128	.	+	.	transcript_id "Isoform366989_12"; gene_id "Isoform366989_12.gene"; gene_name "Isoform366989_12";
chrX	Mandalorion	exon	47248281	47248431	.	+	.	transcript_id "Isoform366989_12"; gene_id "Isoform366989_12.gene"; gene_name "Isoform366989_12";
chrX	Mandalorion	CDS	47248281	47248431	.	+	.	transcript_id "Isoform366989_12"; gene_id "Isoform366989_12.gene"; gene_name "Isoform366989_12";
chrX	Mandalorion	exon	47248943	47250441	.	+	.	transcript_id "Isoform366989_12"; gene_id "Isoform366989_12.gene"; gene_name "Isoform366989_12";
chrX	Mandalorion	CDS	47248943	47249130	.	+	.	transcript_id "Isoform366989_12"; gene_id "Isoform366989_12.gene"; gene_name "Isoform366989_12";
chrX	Mandalorion	stop_codon	47249131	47249133	.	+	.	transcript_id "Isoform366989_12"; gene_id "Isoform366989_12.gene"; gene_name "Isoform366989_12";
chrX	Mandalorion	transcript	47235402	47250441	.	+	.	transcript_id "Isoform366990_12"; gene_id "Isoform366990_12.gene"; gene_name "Isoform366990_12";
chrX	Mandalorion	exon	47235402	47235594	.	+	.	transcript_id "Isoform366990_12"; gene_id "Isoform366990_12.gene"; gene_name "Isoform366990_12";
chrX	Mandalorion	start_codon	47235538	47235540	.	+	.	transcript_id "Isoform366990_12"; gene_id "Isoform366990_12.gene"; gene_name "Isoform366990_12";
chrX	Mandalorion	CDS	47235538	47235594	.	+	.	transcript_id "Isoform366990_12"; gene_id "Isoform366990_12.gene"; gene_name "Isoform366990_12";
chrX	Mandalorion	exon	47243403	47243498	.	+	.	transcript_id "Isoform366990_12"; gene_id "Isoform366990_12.gene"; gene_name "Isoform366990_12";
chrX	Mandalorion	CDS	47243403	47243498	.	+	.	transcript_id "Isoform366990_12"; gene_id "Isoform366990_12.gene"; gene_name "Isoform366990_12";
chrX	Mandalorion	exon	47243853	47243999	.	+	.	transcript_id "Isoform366990_12"; gene_id "Isoform366990_12.gene"; gene_name "Isoform366990_12";
chrX	Mandalorion	CDS	47243853	47243999	.	+	.	transcript_id "Isoform366990_12"; gene_id "Isoform366990_12.gene"; gene_name "Isoform366990_12";
chrX	Mandalorion	exon	47246296	47246437	.	+	.	transcript_id "Isoform366990_12"; gene_id "Isoform366990_12.gene"; gene_name "Isoform366990_12";
chrX	Mandalorion	CDS	47246296	47246437	.	+	.	transcript_id "Isoform366990_12"; gene_id "Isoform366990_12.gene"; gene_name "Isoform366990_12";
chrX	Mandalorion	exon	47247610	47247758	.	+	.	transcript_id "Isoform366990_12"; gene_id "Isoform366990_12.gene"; gene_name "Isoform366990_12";
chrX	Mandalorion	CDS	47247610	47247758	.	+	.	transcript_id "Isoform366990_12"; gene_id "Isoform366990_12.gene"; gene_name "Isoform366990_12";
chrX	Mandalorion	exon	47247919	47248128	.	+	.	transcript_id "Isoform366990_12"; gene_id "Isoform366990_12.gene"; gene_name "Isoform366990_12";
chrX	Mandalorion	CDS	47247919	47248128	.	+	.	transcript_id "Isoform366990_12"; gene_id "Isoform366990_12.gene"; gene_name "Isoform366990_12";
chrX	Mandalorion	exon	47248281	47248431	.	+	.	transcript_id "Isoform366990_12"; gene_id "Isoform366990_12.gene"; gene_name "Isoform366990_12";
chrX	Mandalorion	CDS	47248281	47248431	.	+	.	transcript_id "Isoform366990_12"; gene_id "Isoform366990_12.gene"; gene_name "Isoform366990_12";
chrX	Mandalorion	exon	47248943	47250441	.	+	.	transcript_id "Isoform366990_12"; gene_id "Isoform366990_12.gene"; gene_name "Isoform366990_12";
chrX	Mandalorion	CDS	47248943	47249130	.	+	.	transcript_id "Isoform366990_12"; gene_id "Isoform366990_12.gene"; gene_name "Isoform366990_12";
chrX	Mandalorion	stop_codon	47249131	47249133	.	+	.	transcript_id "Isoform366990_12"; gene_id "Isoform366990_12.gene"; gene_name "Isoform366990_12";
chrX	Mandalorion	transcript	47235383	47250441	.	+	.	transcript_id "Isoform366991_19"; gene_id "Isoform366991_19.gene"; gene_name "Isoform366991_19";
chrX	Mandalorion	exon	47235383	47235594	.	+	.	transcript_id "Isoform366991_19"; gene_id "Isoform366991_19.gene"; gene_name "Isoform366991_19";
chrX	Mandalorion	start_codon	47235538	47235540	.	+	.	transcript_id "Isoform366991_19"; gene_id "Isoform366991_19.gene"; gene_name "Isoform366991_19";
chrX	Mandalorion	CDS	47235538	47235594	.	+	.	transcript_id "Isoform366991_19"; gene_id "Isoform366991_19.gene"; gene_name "Isoform366991_19";
chrX	Mandalorion	exon	47243403	47243498	.	+	.	transcript_id "Isoform366991_19"; gene_id "Isoform366991_19.gene"; gene_name "Isoform366991_19";
chrX	Mandalorion	CDS	47243403	47243498	.	+	.	transcript_id "Isoform366991_19"; gene_id "Isoform366991_19.gene"; gene_name "Isoform366991_19";
chrX	Mandalorion	exon	47243853	47243999	.	+	.	transcript_id "Isoform366991_19"; gene_id "Isoform366991_19.gene"; gene_name "Isoform366991_19";
chrX	Mandalorion	CDS	47243853	47243999	.	+	.	transcript_id "Isoform366991_19"; gene_id "Isoform366991_19.gene"; gene_name "Isoform366991_19";
chrX	Mandalorion	exon	47246296	47246437	.	+	.	transcript_id "Isoform366991_19"; gene_id "Isoform366991_19.gene"; gene_name "Isoform366991_19";
chrX	Mandalorion	CDS	47246296	47246437	.	+	.	transcript_id "Isoform366991_19"; gene_id "Isoform366991_19.gene"; gene_name "Isoform366991_19";
chrX	Mandalorion	exon	47247610	47247758	.	+	.	transcript_id "Isoform366991_19"; gene_id "Isoform366991_19.gene"; gene_name "Isoform366991_19";
chrX	Mandalorion	CDS	47247610	47247758	.	+	.	transcript_id "Isoform366991_19"; gene_id "Isoform366991_19.gene"; gene_name "Isoform366991_19";
chrX	Mandalorion	exon	47247919	47248128	.	+	.	transcript_id "Isoform366991_19"; gene_id "Isoform366991_19.gene"; gene_name "Isoform366991_19";
chrX	Mandalorion	CDS	47247919	47248128	.	+	.	transcript_id "Isoform366991_19"; gene_id "Isoform366991_19.gene"; gene_name "Isoform366991_19";
chrX	Mandalorion	exon	47248281	47248431	.	+	.	transcript_id "Isoform366991_19"; gene_id "Isoform366991_19.gene"; gene_name "Isoform366991_19";
chrX	Mandalorion	CDS	47248281	47248431	.	+	.	transcript_id "Isoform366991_19"; gene_id "Isoform366991_19.gene"; gene_name "Isoform366991_19";
chrX	Mandalorion	exon	47248940	47250441	.	+	.	transcript_id "Isoform366991_19"; gene_id "Isoform366991_19.gene"; gene_name "Isoform366991_19";
chrX	Mandalorion	CDS	47248940	47249130	.	+	.	transcript_id "Isoform366991_19"; gene_id "Isoform366991_19.gene"; gene_name "Isoform366991_19";
chrX	Mandalorion	stop_codon	47249131	47249133	.	+	.	transcript_id "Isoform366991_19"; gene_id "Isoform366991_19.gene"; gene_name "Isoform366991_19";
chrX	Mandalorion	transcript	47260847	47297521	.	-	.	transcript_id "Isoform366998_352"; gene_id "Isoform366998_352.gene"; gene_name "Isoform366998_352";
chrX	Mandalorion	exon	47260847	47262518	.	-	.	transcript_id "Isoform366998_352"; gene_id "Isoform366998_352.gene"; gene_name "Isoform366998_352";
chrX	Mandalorion	CDS	47262405	47262518	.	-	.	transcript_id "Isoform366998_352"; gene_id "Isoform366998_352.gene"; gene_name "Isoform366998_352";
chrX	Mandalorion	stop_codon	47262402	47262404	.	-	.	transcript_id "Isoform366998_352"; gene_id "Isoform366998_352.gene"; gene_name "Isoform366998_352";
chrX	Mandalorion	exon	47266917	47267013	.	-	.	transcript_id "Isoform366998_352"; gene_id "Isoform366998_352.gene"; gene_name "Isoform366998_352";
chrX	Mandalorion	CDS	47266917	47267013	.	-	.	transcript_id "Isoform366998_352"; gene_id "Isoform366998_352.gene"; gene_name "Isoform366998_352";
chrX	Mandalorion	exon	47267386	47267489	.	-	.	transcript_id "Isoform366998_352"; gene_id "Isoform366998_352.gene"; gene_name "Isoform366998_352";
chrX	Mandalorion	CDS	47267386	47267489	.	-	.	transcript_id "Isoform366998_352"; gene_id "Isoform366998_352.gene"; gene_name "Isoform366998_352";
chrX	Mandalorion	exon	47270124	47270226	.	-	.	transcript_id "Isoform366998_352"; gene_id "Isoform366998_352.gene"; gene_name "Isoform366998_352";
chrX	Mandalorion	CDS	47270124	47270226	.	-	.	transcript_id "Isoform366998_352"; gene_id "Isoform366998_352.gene"; gene_name "Isoform366998_352";
chrX	Mandalorion	exon	47270976	47271024	.	-	.	transcript_id "Isoform366998_352"; gene_id "Isoform366998_352.gene"; gene_name "Isoform366998_352";
chrX	Mandalorion	CDS	47270976	47271024	.	-	.	transcript_id "Isoform366998_352"; gene_id "Isoform366998_352.gene"; gene_name "Isoform366998_352";
chrX	Mandalorion	exon	47271898	47272035	.	-	.	transcript_id "Isoform366998_352"; gene_id "Isoform366998_352.gene"; gene_name "Isoform366998_352";
chrX	Mandalorion	CDS	47271898	47272035	.	-	.	transcript_id "Isoform366998_352"; gene_id "Isoform366998_352.gene"; gene_name "Isoform366998_352";
chrX	Mandalorion	exon	47280098	47280256	.	-	.	transcript_id "Isoform366998_352"; gene_id "Isoform366998_352.gene"; gene_name "Isoform366998_352";
chrX	Mandalorion	CDS	47280098	47280256	.	-	.	transcript_id "Isoform366998_352"; gene_id "Isoform366998_352.gene"; gene_name "Isoform366998_352";
chrX	Mandalorion	exon	47283437	47283597	.	-	.	transcript_id "Isoform366998_352"; gene_id "Isoform366998_352.gene"; gene_name "Isoform366998_352";
chrX	Mandalorion	CDS	47283437	47283597	.	-	.	transcript_id "Isoform366998_352"; gene_id "Isoform366998_352.gene"; gene_name "Isoform366998_352";
chrX	Mandalorion	exon	47295545	47295834	.	-	.	transcript_id "Isoform366998_352"; gene_id "Isoform366998_352.gene"; gene_name "Isoform366998_352";
chrX	Mandalorion	start_codon	47295709	47295711	.	-	.	transcript_id "Isoform366998_352"; gene_id "Isoform366998_352.gene"; gene_name "Isoform366998_352";
chrX	Mandalorion	CDS	47295545	47295711	.	-	.	transcript_id "Isoform366998_352"; gene_id "Isoform366998_352.gene"; gene_name "Isoform366998_352";
chrX	Mandalorion	exon	47297357	47297521	.	-	.	transcript_id "Isoform366998_352"; gene_id "Isoform366998_352.gene"; gene_name "Isoform366998_352";
chrX	Mandalorion	transcript	47260847	47297755	.	-	.	transcript_id "Isoform367005_16"; gene_id "Isoform367005_16.gene"; gene_name "Isoform367005_16";
chrX	Mandalorion	exon	47260847	47262518	.	-	.	transcript_id "Isoform367005_16"; gene_id "Isoform367005_16.gene"; gene_name "Isoform367005_16";
chrX	Mandalorion	CDS	47262405	47262518	.	-	.	transcript_id "Isoform367005_16"; gene_id "Isoform367005_16.gene"; gene_name "Isoform367005_16";
chrX	Mandalorion	stop_codon	47262402	47262404	.	-	.	transcript_id "Isoform367005_16"; gene_id "Isoform367005_16.gene"; gene_name "Isoform367005_16";
chrX	Mandalorion	exon	47266917	47267013	.	-	.	transcript_id "Isoform367005_16"; gene_id "Isoform367005_16.gene"; gene_name "Isoform367005_16";
chrX	Mandalorion	CDS	47266917	47267013	.	-	.	transcript_id "Isoform367005_16"; gene_id "Isoform367005_16.gene"; gene_name "Isoform367005_16";
chrX	Mandalorion	exon	47267386	47267489	.	-	.	transcript_id "Isoform367005_16"; gene_id "Isoform367005_16.gene"; gene_name "Isoform367005_16";
chrX	Mandalorion	CDS	47267386	47267489	.	-	.	transcript_id "Isoform367005_16"; gene_id "Isoform367005_16.gene"; gene_name "Isoform367005_16";
chrX	Mandalorion	exon	47270124	47270226	.	-	.	transcript_id "Isoform367005_16"; gene_id "Isoform367005_16.gene"; gene_name "Isoform367005_16";
chrX	Mandalorion	CDS	47270124	47270226	.	-	.	transcript_id "Isoform367005_16"; gene_id "Isoform367005_16.gene"; gene_name "Isoform367005_16";
chrX	Mandalorion	exon	47270976	47271024	.	-	.	transcript_id "Isoform367005_16"; gene_id "Isoform367005_16.gene"; gene_name "Isoform367005_16";
chrX	Mandalorion	CDS	47270976	47271024	.	-	.	transcript_id "Isoform367005_16"; gene_id "Isoform367005_16.gene"; gene_name "Isoform367005_16";
chrX	Mandalorion	exon	47271898	47272035	.	-	.	transcript_id "Isoform367005_16"; gene_id "Isoform367005_16.gene"; gene_name "Isoform367005_16";
chrX	Mandalorion	CDS	47271898	47272035	.	-	.	transcript_id "Isoform367005_16"; gene_id "Isoform367005_16.gene"; gene_name "Isoform367005_16";
chrX	Mandalorion	exon	47280098	47280256	.	-	.	transcript_id "Isoform367005_16"; gene_id "Isoform367005_16.gene"; gene_name "Isoform367005_16";
chrX	Mandalorion	CDS	47280098	47280256	.	-	.	transcript_id "Isoform367005_16"; gene_id "Isoform367005_16.gene"; gene_name "Isoform367005_16";
chrX	Mandalorion	exon	47283437	47283597	.	-	.	transcript_id "Isoform367005_16"; gene_id "Isoform367005_16.gene"; gene_name "Isoform367005_16";
chrX	Mandalorion	CDS	47283437	47283597	.	-	.	transcript_id "Isoform367005_16"; gene_id "Isoform367005_16.gene"; gene_name "Isoform367005_16";
chrX	Mandalorion	exon	47295545	47295834	.	-	.	transcript_id "Isoform367005_16"; gene_id "Isoform367005_16.gene"; gene_name "Isoform367005_16";
chrX	Mandalorion	start_codon	47295709	47295711	.	-	.	transcript_id "Isoform367005_16"; gene_id "Isoform367005_16.gene"; gene_name "Isoform367005_16";
chrX	Mandalorion	CDS	47295545	47295711	.	-	.	transcript_id "Isoform367005_16"; gene_id "Isoform367005_16.gene"; gene_name "Isoform367005_16";
chrX	Mandalorion	exon	47297715	47297755	.	-	.	transcript_id "Isoform367005_16"; gene_id "Isoform367005_16.gene"; gene_name "Isoform367005_16";
chrX	Mandalorion	transcript	47270372	47297518	.	-	.	transcript_id "Isoform367011_9"; gene_id "Isoform367011_9.gene"; gene_name "Isoform367011_9";
chrX	Mandalorion	exon	47270372	47271024	.	-	.	transcript_id "Isoform367011_9"; gene_id "Isoform367011_9.gene"; gene_name "Isoform367011_9";
chrX	Mandalorion	CDS	47270939	47271024	.	-	.	transcript_id "Isoform367011_9"; gene_id "Isoform367011_9.gene"; gene_name "Isoform367011_9";
chrX	Mandalorion	stop_codon	47270936	47270938	.	-	.	transcript_id "Isoform367011_9"; gene_id "Isoform367011_9.gene"; gene_name "Isoform367011_9";
chrX	Mandalorion	exon	47271898	47272035	.	-	.	transcript_id "Isoform367011_9"; gene_id "Isoform367011_9.gene"; gene_name "Isoform367011_9";
chrX	Mandalorion	CDS	47271898	47272035	.	-	.	transcript_id "Isoform367011_9"; gene_id "Isoform367011_9.gene"; gene_name "Isoform367011_9";
chrX	Mandalorion	exon	47280098	47280256	.	-	.	transcript_id "Isoform367011_9"; gene_id "Isoform367011_9.gene"; gene_name "Isoform367011_9";
chrX	Mandalorion	CDS	47280098	47280256	.	-	.	transcript_id "Isoform367011_9"; gene_id "Isoform367011_9.gene"; gene_name "Isoform367011_9";
chrX	Mandalorion	exon	47283437	47283597	.	-	.	transcript_id "Isoform367011_9"; gene_id "Isoform367011_9.gene"; gene_name "Isoform367011_9";
chrX	Mandalorion	CDS	47283437	47283597	.	-	.	transcript_id "Isoform367011_9"; gene_id "Isoform367011_9.gene"; gene_name "Isoform367011_9";
chrX	Mandalorion	exon	47295545	47295834	.	-	.	transcript_id "Isoform367011_9"; gene_id "Isoform367011_9.gene"; gene_name "Isoform367011_9";
chrX	Mandalorion	start_codon	47295709	47295711	.	-	.	transcript_id "Isoform367011_9"; gene_id "Isoform367011_9.gene"; gene_name "Isoform367011_9";
chrX	Mandalorion	CDS	47295545	47295711	.	-	.	transcript_id "Isoform367011_9"; gene_id "Isoform367011_9.gene"; gene_name "Isoform367011_9";
chrX	Mandalorion	exon	47297357	47297518	.	-	.	transcript_id "Isoform367011_9"; gene_id "Isoform367011_9.gene"; gene_name "Isoform367011_9";
chrX	Mandalorion	transcript	47270570	47297521	.	-	.	transcript_id "Isoform367013_12"; gene_id "Isoform367013_12.gene"; gene_name "Isoform367013_12";
chrX	Mandalorion	exon	47270570	47271024	.	-	.	transcript_id "Isoform367013_12"; gene_id "Isoform367013_12.gene"; gene_name "Isoform367013_12";
chrX	Mandalorion	CDS	47270939	47271024	.	-	.	transcript_id "Isoform367013_12"; gene_id "Isoform367013_12.gene"; gene_name "Isoform367013_12";
chrX	Mandalorion	stop_codon	47270936	47270938	.	-	.	transcript_id "Isoform367013_12"; gene_id "Isoform367013_12.gene"; gene_name "Isoform367013_12";
chrX	Mandalorion	exon	47271898	47272035	.	-	.	transcript_id "Isoform367013_12"; gene_id "Isoform367013_12.gene"; gene_name "Isoform367013_12";
chrX	Mandalorion	CDS	47271898	47272035	.	-	.	transcript_id "Isoform367013_12"; gene_id "Isoform367013_12.gene"; gene_name "Isoform367013_12";
chrX	Mandalorion	exon	47280098	47280256	.	-	.	transcript_id "Isoform367013_12"; gene_id "Isoform367013_12.gene"; gene_name "Isoform367013_12";
chrX	Mandalorion	CDS	47280098	47280256	.	-	.	transcript_id "Isoform367013_12"; gene_id "Isoform367013_12.gene"; gene_name "Isoform367013_12";
chrX	Mandalorion	exon	47283437	47283597	.	-	.	transcript_id "Isoform367013_12"; gene_id "Isoform367013_12.gene"; gene_name "Isoform367013_12";
chrX	Mandalorion	CDS	47283437	47283597	.	-	.	transcript_id "Isoform367013_12"; gene_id "Isoform367013_12.gene"; gene_name "Isoform367013_12";
chrX	Mandalorion	exon	47295545	47295834	.	-	.	transcript_id "Isoform367013_12"; gene_id "Isoform367013_12.gene"; gene_name "Isoform367013_12";
chrX	Mandalorion	start_codon	47295709	47295711	.	-	.	transcript_id "Isoform367013_12"; gene_id "Isoform367013_12.gene"; gene_name "Isoform367013_12";
chrX	Mandalorion	CDS	47295545	47295711	.	-	.	transcript_id "Isoform367013_12"; gene_id "Isoform367013_12.gene"; gene_name "Isoform367013_12";
chrX	Mandalorion	exon	47297357	47297521	.	-	.	transcript_id "Isoform367013_12"; gene_id "Isoform367013_12.gene"; gene_name "Isoform367013_12";
chrX	Mandalorion	transcript	47294966	47297521	.	-	.	transcript_id "Isoform367023_19"; gene_id "Isoform367023_19.gene"; gene_name "Isoform367023_19";
chrX	Mandalorion	exon	47294966	47297521	.	-	.	transcript_id "Isoform367023_19"; gene_id "Isoform367023_19.gene"; gene_name "Isoform367023_19";
chrX	Mandalorion	transcript	47345769	47371327	.	+	.	transcript_id "Isoform367028_251"; gene_id "Isoform367028_251.gene"; gene_name "Isoform367028_251";
chrX	Mandalorion	exon	47345769	47345845	.	+	.	transcript_id "Isoform367028_251"; gene_id "Isoform367028_251.gene"; gene_name "Isoform367028_251";
chrX	Mandalorion	start_codon	47345820	47345822	.	+	.	transcript_id "Isoform367028_251"; gene_id "Isoform367028_251.gene"; gene_name "Isoform367028_251";
chrX	Mandalorion	CDS	47345820	47345845	.	+	.	transcript_id "Isoform367028_251"; gene_id "Isoform367028_251.gene"; gene_name "Isoform367028_251";
chrX	Mandalorion	exon	47347217	47347292	.	+	.	transcript_id "Isoform367028_251"; gene_id "Isoform367028_251.gene"; gene_name "Isoform367028_251";
chrX	Mandalorion	CDS	47347217	47347292	.	+	.	transcript_id "Isoform367028_251"; gene_id "Isoform367028_251.gene"; gene_name "Isoform367028_251";
chrX	Mandalorion	exon	47348600	47348670	.	+	.	transcript_id "Isoform367028_251"; gene_id "Isoform367028_251.gene"; gene_name "Isoform367028_251";
chrX	Mandalorion	CDS	47348600	47348670	.	+	.	transcript_id "Isoform367028_251"; gene_id "Isoform367028_251.gene"; gene_name "Isoform367028_251";
chrX	Mandalorion	exon	47349463	47349527	.	+	.	transcript_id "Isoform367028_251"; gene_id "Isoform367028_251.gene"; gene_name "Isoform367028_251";
chrX	Mandalorion	CDS	47349463	47349527	.	+	.	transcript_id "Isoform367028_251"; gene_id "Isoform367028_251.gene"; gene_name "Isoform367028_251";
chrX	Mandalorion	exon	47351772	47351914	.	+	.	transcript_id "Isoform367028_251"; gene_id "Isoform367028_251.gene"; gene_name "Isoform367028_251";
chrX	Mandalorion	CDS	47351772	47351914	.	+	.	transcript_id "Isoform367028_251"; gene_id "Isoform367028_251.gene"; gene_name "Isoform367028_251";
chrX	Mandalorion	exon	47352354	47352509	.	+	.	transcript_id "Isoform367028_251"; gene_id "Isoform367028_251.gene"; gene_name "Isoform367028_251";
chrX	Mandalorion	CDS	47352354	47352509	.	+	.	transcript_id "Isoform367028_251"; gene_id "Isoform367028_251.gene"; gene_name "Isoform367028_251";
chrX	Mandalorion	exon	47361677	47361796	.	+	.	transcript_id "Isoform367028_251"; gene_id "Isoform367028_251.gene"; gene_name "Isoform367028_251";
chrX	Mandalorion	CDS	47361677	47361796	.	+	.	transcript_id "Isoform367028_251"; gene_id "Isoform367028_251.gene"; gene_name "Isoform367028_251";
chrX	Mandalorion	exon	47361899	47361993	.	+	.	transcript_id "Isoform367028_251"; gene_id "Isoform367028_251.gene"; gene_name "Isoform367028_251";
chrX	Mandalorion	CDS	47361899	47361993	.	+	.	transcript_id "Isoform367028_251"; gene_id "Isoform367028_251.gene"; gene_name "Isoform367028_251";
chrX	Mandalorion	exon	47362567	47362690	.	+	.	transcript_id "Isoform367028_251"; gene_id "Isoform367028_251.gene"; gene_name "Isoform367028_251";
chrX	Mandalorion	CDS	47362567	47362690	.	+	.	transcript_id "Isoform367028_251"; gene_id "Isoform367028_251.gene"; gene_name "Isoform367028_251";
chrX	Mandalorion	exon	47362776	47362853	.	+	.	transcript_id "Isoform367028_251"; gene_id "Isoform367028_251.gene"; gene_name "Isoform367028_251";
chrX	Mandalorion	CDS	47362776	47362853	.	+	.	transcript_id "Isoform367028_251"; gene_id "Isoform367028_251.gene"; gene_name "Isoform367028_251";
chrX	Mandalorion	exon	47363678	47364065	.	+	.	transcript_id "Isoform367028_251"; gene_id "Isoform367028_251.gene"; gene_name "Isoform367028_251";
chrX	Mandalorion	CDS	47363678	47364065	.	+	.	transcript_id "Isoform367028_251"; gene_id "Isoform367028_251.gene"; gene_name "Isoform367028_251";
chrX	Mandalorion	exon	47366099	47366496	.	+	.	transcript_id "Isoform367028_251"; gene_id "Isoform367028_251.gene"; gene_name "Isoform367028_251";
chrX	Mandalorion	CDS	47366099	47366496	.	+	.	transcript_id "Isoform367028_251"; gene_id "Isoform367028_251.gene"; gene_name "Isoform367028_251";
chrX	Mandalorion	exon	47367244	47367437	.	+	.	transcript_id "Isoform367028_251"; gene_id "Isoform367028_251.gene"; gene_name "Isoform367028_251";
chrX	Mandalorion	CDS	47367244	47367437	.	+	.	transcript_id "Isoform367028_251"; gene_id "Isoform367028_251.gene"; gene_name "Isoform367028_251";
chrX	Mandalorion	exon	47367545	47367644	.	+	.	transcript_id "Isoform367028_251"; gene_id "Isoform367028_251.gene"; gene_name "Isoform367028_251";
chrX	Mandalorion	CDS	47367545	47367644	.	+	.	transcript_id "Isoform367028_251"; gene_id "Isoform367028_251.gene"; gene_name "Isoform367028_251";
chrX	Mandalorion	exon	47370939	47371327	.	+	.	transcript_id "Isoform367028_251"; gene_id "Isoform367028_251.gene"; gene_name "Isoform367028_251";
chrX	Mandalorion	CDS	47370939	47371205	.	+	.	transcript_id "Isoform367028_251"; gene_id "Isoform367028_251.gene"; gene_name "Isoform367028_251";
chrX	Mandalorion	stop_codon	47371206	47371208	.	+	.	transcript_id "Isoform367028_251"; gene_id "Isoform367028_251.gene"; gene_name "Isoform367028_251";
chrX	Mandalorion	transcript	47430944	47495211	.	+	.	transcript_id "Isoform367037_7"; gene_id "Isoform367037_7.gene"; gene_name "Isoform367037_7";
chrX	Mandalorion	exon	47430944	47431126	.	+	.	transcript_id "Isoform367037_7"; gene_id "Isoform367037_7.gene"; gene_name "Isoform367037_7";
chrX	Mandalorion	exon	47431678	47431757	.	+	.	transcript_id "Isoform367037_7"; gene_id "Isoform367037_7.gene"; gene_name "Isoform367037_7";
chrX	Mandalorion	exon	47450410	47450539	.	+	.	transcript_id "Isoform367037_7"; gene_id "Isoform367037_7.gene"; gene_name "Isoform367037_7";
chrX	Mandalorion	exon	47463900	47464065	.	+	.	transcript_id "Isoform367037_7"; gene_id "Isoform367037_7.gene"; gene_name "Isoform367037_7";
chrX	Mandalorion	exon	47465874	47465954	.	+	.	transcript_id "Isoform367037_7"; gene_id "Isoform367037_7.gene"; gene_name "Isoform367037_7";
chrX	Mandalorion	exon	47467821	47468207	.	+	.	transcript_id "Isoform367037_7"; gene_id "Isoform367037_7.gene"; gene_name "Isoform367037_7";
chrX	Mandalorion	start_codon	47467847	47467849	.	+	.	transcript_id "Isoform367037_7"; gene_id "Isoform367037_7.gene"; gene_name "Isoform367037_7";
chrX	Mandalorion	CDS	47467847	47468207	.	+	.	transcript_id "Isoform367037_7"; gene_id "Isoform367037_7.gene"; gene_name "Isoform367037_7";
chrX	Mandalorion	exon	47472799	47473022	.	+	.	transcript_id "Isoform367037_7"; gene_id "Isoform367037_7.gene"; gene_name "Isoform367037_7";
chrX	Mandalorion	CDS	47472799	47473022	.	+	.	transcript_id "Isoform367037_7"; gene_id "Isoform367037_7.gene"; gene_name "Isoform367037_7";
chrX	Mandalorion	exon	47477953	47478174	.	+	.	transcript_id "Isoform367037_7"; gene_id "Isoform367037_7.gene"; gene_name "Isoform367037_7";
chrX	Mandalorion	CDS	47477953	47478174	.	+	.	transcript_id "Isoform367037_7"; gene_id "Isoform367037_7.gene"; gene_name "Isoform367037_7";
chrX	Mandalorion	exon	47480748	47480914	.	+	.	transcript_id "Isoform367037_7"; gene_id "Isoform367037_7.gene"; gene_name "Isoform367037_7";
chrX	Mandalorion	CDS	47480748	47480914	.	+	.	transcript_id "Isoform367037_7"; gene_id "Isoform367037_7.gene"; gene_name "Isoform367037_7";
chrX	Mandalorion	exon	47482031	47482176	.	+	.	transcript_id "Isoform367037_7"; gene_id "Isoform367037_7.gene"; gene_name "Isoform367037_7";
chrX	Mandalorion	CDS	47482031	47482176	.	+	.	transcript_id "Isoform367037_7"; gene_id "Isoform367037_7.gene"; gene_name "Isoform367037_7";
chrX	Mandalorion	exon	47489438	47489515	.	+	.	transcript_id "Isoform367037_7"; gene_id "Isoform367037_7.gene"; gene_name "Isoform367037_7";
chrX	Mandalorion	CDS	47489438	47489515	.	+	.	transcript_id "Isoform367037_7"; gene_id "Isoform367037_7.gene"; gene_name "Isoform367037_7";
chrX	Mandalorion	exon	47490636	47490786	.	+	.	transcript_id "Isoform367037_7"; gene_id "Isoform367037_7.gene"; gene_name "Isoform367037_7";
chrX	Mandalorion	CDS	47490636	47490786	.	+	.	transcript_id "Isoform367037_7"; gene_id "Isoform367037_7.gene"; gene_name "Isoform367037_7";
chrX	Mandalorion	exon	47494794	47495211	.	+	.	transcript_id "Isoform367037_7"; gene_id "Isoform367037_7.gene"; gene_name "Isoform367037_7";
chrX	Mandalorion	CDS	47494794	47495073	.	+	.	transcript_id "Isoform367037_7"; gene_id "Isoform367037_7.gene"; gene_name "Isoform367037_7";
chrX	Mandalorion	stop_codon	47495074	47495076	.	+	.	transcript_id "Isoform367037_7"; gene_id "Isoform367037_7.gene"; gene_name "Isoform367037_7";
chrX	Mandalorion	transcript	47430944	47495583	.	+	.	transcript_id "Isoform367038_6"; gene_id "Isoform367038_6.gene"; gene_name "Isoform367038_6";
chrX	Mandalorion	exon	47430944	47431126	.	+	.	transcript_id "Isoform367038_6"; gene_id "Isoform367038_6.gene"; gene_name "Isoform367038_6";
chrX	Mandalorion	exon	47431678	47431757	.	+	.	transcript_id "Isoform367038_6"; gene_id "Isoform367038_6.gene"; gene_name "Isoform367038_6";
chrX	Mandalorion	exon	47450410	47450539	.	+	.	transcript_id "Isoform367038_6"; gene_id "Isoform367038_6.gene"; gene_name "Isoform367038_6";
chrX	Mandalorion	exon	47463900	47464065	.	+	.	transcript_id "Isoform367038_6"; gene_id "Isoform367038_6.gene"; gene_name "Isoform367038_6";
chrX	Mandalorion	exon	47465874	47465954	.	+	.	transcript_id "Isoform367038_6"; gene_id "Isoform367038_6.gene"; gene_name "Isoform367038_6";
chrX	Mandalorion	exon	47467821	47468207	.	+	.	transcript_id "Isoform367038_6"; gene_id "Isoform367038_6.gene"; gene_name "Isoform367038_6";
chrX	Mandalorion	start_codon	47467847	47467849	.	+	.	transcript_id "Isoform367038_6"; gene_id "Isoform367038_6.gene"; gene_name "Isoform367038_6";
chrX	Mandalorion	CDS	47467847	47468207	.	+	.	transcript_id "Isoform367038_6"; gene_id "Isoform367038_6.gene"; gene_name "Isoform367038_6";
chrX	Mandalorion	exon	47472799	47473022	.	+	.	transcript_id "Isoform367038_6"; gene_id "Isoform367038_6.gene"; gene_name "Isoform367038_6";
chrX	Mandalorion	CDS	47472799	47473022	.	+	.	transcript_id "Isoform367038_6"; gene_id "Isoform367038_6.gene"; gene_name "Isoform367038_6";
chrX	Mandalorion	exon	47477953	47478174	.	+	.	transcript_id "Isoform367038_6"; gene_id "Isoform367038_6.gene"; gene_name "Isoform367038_6";
chrX	Mandalorion	CDS	47477953	47478174	.	+	.	transcript_id "Isoform367038_6"; gene_id "Isoform367038_6.gene"; gene_name "Isoform367038_6";
chrX	Mandalorion	exon	47480748	47480914	.	+	.	transcript_id "Isoform367038_6"; gene_id "Isoform367038_6.gene"; gene_name "Isoform367038_6";
chrX	Mandalorion	CDS	47480748	47480914	.	+	.	transcript_id "Isoform367038_6"; gene_id "Isoform367038_6.gene"; gene_name "Isoform367038_6";
chrX	Mandalorion	exon	47482031	47482176	.	+	.	transcript_id "Isoform367038_6"; gene_id "Isoform367038_6.gene"; gene_name "Isoform367038_6";
chrX	Mandalorion	CDS	47482031	47482176	.	+	.	transcript_id "Isoform367038_6"; gene_id "Isoform367038_6.gene"; gene_name "Isoform367038_6";
chrX	Mandalorion	exon	47489438	47489515	.	+	.	transcript_id "Isoform367038_6"; gene_id "Isoform367038_6.gene"; gene_name "Isoform367038_6";
chrX	Mandalorion	CDS	47489438	47489515	.	+	.	transcript_id "Isoform367038_6"; gene_id "Isoform367038_6.gene"; gene_name "Isoform367038_6";
chrX	Mandalorion	exon	47490636	47490786	.	+	.	transcript_id "Isoform367038_6"; gene_id "Isoform367038_6.gene"; gene_name "Isoform367038_6";
chrX	Mandalorion	CDS	47490636	47490786	.	+	.	transcript_id "Isoform367038_6"; gene_id "Isoform367038_6.gene"; gene_name "Isoform367038_6";
chrX	Mandalorion	exon	47494794	47495583	.	+	.	transcript_id "Isoform367038_6"; gene_id "Isoform367038_6.gene"; gene_name "Isoform367038_6";
chrX	Mandalorion	CDS	47494794	47495073	.	+	.	transcript_id "Isoform367038_6"; gene_id "Isoform367038_6.gene"; gene_name "Isoform367038_6";
chrX	Mandalorion	stop_codon	47495074	47495076	.	+	.	transcript_id "Isoform367038_6"; gene_id "Isoform367038_6.gene"; gene_name "Isoform367038_6";
chrX	Mandalorion	transcript	47430944	47495190	.	+	.	transcript_id "Isoform367041_3"; gene_id "Isoform367041_3.gene"; gene_name "Isoform367041_3";
chrX	Mandalorion	exon	47430944	47431126	.	+	.	transcript_id "Isoform367041_3"; gene_id "Isoform367041_3.gene"; gene_name "Isoform367041_3";
chrX	Mandalorion	exon	47431678	47431757	.	+	.	transcript_id "Isoform367041_3"; gene_id "Isoform367041_3.gene"; gene_name "Isoform367041_3";
chrX	Mandalorion	exon	47450410	47450539	.	+	.	transcript_id "Isoform367041_3"; gene_id "Isoform367041_3.gene"; gene_name "Isoform367041_3";
chrX	Mandalorion	exon	47472799	47473022	.	+	.	transcript_id "Isoform367041_3"; gene_id "Isoform367041_3.gene"; gene_name "Isoform367041_3";
chrX	Mandalorion	start_codon	47472996	47472998	.	+	.	transcript_id "Isoform367041_3"; gene_id "Isoform367041_3.gene"; gene_name "Isoform367041_3";
chrX	Mandalorion	CDS	47472996	47473022	.	+	.	transcript_id "Isoform367041_3"; gene_id "Isoform367041_3.gene"; gene_name "Isoform367041_3";
chrX	Mandalorion	exon	47477953	47478174	.	+	.	transcript_id "Isoform367041_3"; gene_id "Isoform367041_3.gene"; gene_name "Isoform367041_3";
chrX	Mandalorion	CDS	47477953	47478174	.	+	.	transcript_id "Isoform367041_3"; gene_id "Isoform367041_3.gene"; gene_name "Isoform367041_3";
chrX	Mandalorion	exon	47480748	47480914	.	+	.	transcript_id "Isoform367041_3"; gene_id "Isoform367041_3.gene"; gene_name "Isoform367041_3";
chrX	Mandalorion	CDS	47480748	47480914	.	+	.	transcript_id "Isoform367041_3"; gene_id "Isoform367041_3.gene"; gene_name "Isoform367041_3";
chrX	Mandalorion	exon	47482031	47482176	.	+	.	transcript_id "Isoform367041_3"; gene_id "Isoform367041_3.gene"; gene_name "Isoform367041_3";
chrX	Mandalorion	CDS	47482031	47482176	.	+	.	transcript_id "Isoform367041_3"; gene_id "Isoform367041_3.gene"; gene_name "Isoform367041_3";
chrX	Mandalorion	exon	47489438	47489515	.	+	.	transcript_id "Isoform367041_3"; gene_id "Isoform367041_3.gene"; gene_name "Isoform367041_3";
chrX	Mandalorion	CDS	47489438	47489515	.	+	.	transcript_id "Isoform367041_3"; gene_id "Isoform367041_3.gene"; gene_name "Isoform367041_3";
chrX	Mandalorion	exon	47490636	47490786	.	+	.	transcript_id "Isoform367041_3"; gene_id "Isoform367041_3.gene"; gene_name "Isoform367041_3";
chrX	Mandalorion	CDS	47490636	47490786	.	+	.	transcript_id "Isoform367041_3"; gene_id "Isoform367041_3.gene"; gene_name "Isoform367041_3";
chrX	Mandalorion	exon	47494794	47495190	.	+	.	transcript_id "Isoform367041_3"; gene_id "Isoform367041_3.gene"; gene_name "Isoform367041_3";
chrX	Mandalorion	CDS	47494794	47495073	.	+	.	transcript_id "Isoform367041_3"; gene_id "Isoform367041_3.gene"; gene_name "Isoform367041_3";
chrX	Mandalorion	stop_codon	47495074	47495076	.	+	.	transcript_id "Isoform367041_3"; gene_id "Isoform367041_3.gene"; gene_name "Isoform367041_3";
chrX	Mandalorion	transcript	47459496	47495211	.	+	.	transcript_id "Isoform367043_5"; gene_id "Isoform367043_5.gene"; gene_name "Isoform367043_5";
chrX	Mandalorion	exon	47459496	47459909	.	+	.	transcript_id "Isoform367043_5"; gene_id "Isoform367043_5.gene"; gene_name "Isoform367043_5";
chrX	Mandalorion	start_codon	47459604	47459606	.	+	.	transcript_id "Isoform367043_5"; gene_id "Isoform367043_5.gene"; gene_name "Isoform367043_5";
chrX	Mandalorion	CDS	47459604	47459909	.	+	.	transcript_id "Isoform367043_5"; gene_id "Isoform367043_5.gene"; gene_name "Isoform367043_5";
chrX	Mandalorion	exon	47463900	47464065	.	+	.	transcript_id "Isoform367043_5"; gene_id "Isoform367043_5.gene"; gene_name "Isoform367043_5";
chrX	Mandalorion	CDS	47463900	47464065	.	+	.	transcript_id "Isoform367043_5"; gene_id "Isoform367043_5.gene"; gene_name "Isoform367043_5";
chrX	Mandalorion	exon	47465874	47465954	.	+	.	transcript_id "Isoform367043_5"; gene_id "Isoform367043_5.gene"; gene_name "Isoform367043_5";
chrX	Mandalorion	CDS	47465874	47465954	.	+	.	transcript_id "Isoform367043_5"; gene_id "Isoform367043_5.gene"; gene_name "Isoform367043_5";
chrX	Mandalorion	exon	47467821	47468207	.	+	.	transcript_id "Isoform367043_5"; gene_id "Isoform367043_5.gene"; gene_name "Isoform367043_5";
chrX	Mandalorion	CDS	47467821	47468207	.	+	.	transcript_id "Isoform367043_5"; gene_id "Isoform367043_5.gene"; gene_name "Isoform367043_5";
chrX	Mandalorion	exon	47472799	47473022	.	+	.	transcript_id "Isoform367043_5"; gene_id "Isoform367043_5.gene"; gene_name "Isoform367043_5";
chrX	Mandalorion	CDS	47472799	47473022	.	+	.	transcript_id "Isoform367043_5"; gene_id "Isoform367043_5.gene"; gene_name "Isoform367043_5";
chrX	Mandalorion	exon	47477953	47478174	.	+	.	transcript_id "Isoform367043_5"; gene_id "Isoform367043_5.gene"; gene_name "Isoform367043_5";
chrX	Mandalorion	CDS	47477953	47478174	.	+	.	transcript_id "Isoform367043_5"; gene_id "Isoform367043_5.gene"; gene_name "Isoform367043_5";
chrX	Mandalorion	exon	47480748	47480914	.	+	.	transcript_id "Isoform367043_5"; gene_id "Isoform367043_5.gene"; gene_name "Isoform367043_5";
chrX	Mandalorion	CDS	47480748	47480914	.	+	.	transcript_id "Isoform367043_5"; gene_id "Isoform367043_5.gene"; gene_name "Isoform367043_5";
chrX	Mandalorion	exon	47482031	47482176	.	+	.	transcript_id "Isoform367043_5"; gene_id "Isoform367043_5.gene"; gene_name "Isoform367043_5";
chrX	Mandalorion	CDS	47482031	47482176	.	+	.	transcript_id "Isoform367043_5"; gene_id "Isoform367043_5.gene"; gene_name "Isoform367043_5";
chrX	Mandalorion	exon	47489438	47489515	.	+	.	transcript_id "Isoform367043_5"; gene_id "Isoform367043_5.gene"; gene_name "Isoform367043_5";
chrX	Mandalorion	CDS	47489438	47489515	.	+	.	transcript_id "Isoform367043_5"; gene_id "Isoform367043_5.gene"; gene_name "Isoform367043_5";
chrX	Mandalorion	exon	47490636	47490786	.	+	.	transcript_id "Isoform367043_5"; gene_id "Isoform367043_5.gene"; gene_name "Isoform367043_5";
chrX	Mandalorion	CDS	47490636	47490786	.	+	.	transcript_id "Isoform367043_5"; gene_id "Isoform367043_5.gene"; gene_name "Isoform367043_5";
chrX	Mandalorion	exon	47494794	47495211	.	+	.	transcript_id "Isoform367043_5"; gene_id "Isoform367043_5.gene"; gene_name "Isoform367043_5";
chrX	Mandalorion	CDS	47494794	47495073	.	+	.	transcript_id "Isoform367043_5"; gene_id "Isoform367043_5.gene"; gene_name "Isoform367043_5";
chrX	Mandalorion	stop_codon	47495074	47495076	.	+	.	transcript_id "Isoform367043_5"; gene_id "Isoform367043_5.gene"; gene_name "Isoform367043_5";
chrX	Mandalorion	transcript	47563821	47602329	.	-	.	transcript_id "Isoform367065_10351"; gene_id "Isoform367065_10351.gene"; gene_name "Isoform367065_10351";
chrX	Mandalorion	exon	47563821	47564065	.	-	.	transcript_id "Isoform367065_10351"; gene_id "Isoform367065_10351.gene"; gene_name "Isoform367065_10351";
chrX	Mandalorion	CDS	47563997	47564065	.	-	.	transcript_id "Isoform367065_10351"; gene_id "Isoform367065_10351.gene"; gene_name "Isoform367065_10351";
chrX	Mandalorion	stop_codon	47563994	47563996	.	-	.	transcript_id "Isoform367065_10351"; gene_id "Isoform367065_10351.gene"; gene_name "Isoform367065_10351";
chrX	Mandalorion	exon	47564440	47564636	.	-	.	transcript_id "Isoform367065_10351"; gene_id "Isoform367065_10351.gene"; gene_name "Isoform367065_10351";
chrX	Mandalorion	CDS	47564440	47564636	.	-	.	transcript_id "Isoform367065_10351"; gene_id "Isoform367065_10351.gene"; gene_name "Isoform367065_10351";
chrX	Mandalorion	exon	47566577	47566701	.	-	.	transcript_id "Isoform367065_10351"; gene_id "Isoform367065_10351.gene"; gene_name "Isoform367065_10351";
chrX	Mandalorion	CDS	47566577	47566701	.	-	.	transcript_id "Isoform367065_10351"; gene_id "Isoform367065_10351.gene"; gene_name "Isoform367065_10351";
chrX	Mandalorion	exon	47569002	47569144	.	-	.	transcript_id "Isoform367065_10351"; gene_id "Isoform367065_10351.gene"; gene_name "Isoform367065_10351";
chrX	Mandalorion	CDS	47569002	47569144	.	-	.	transcript_id "Isoform367065_10351"; gene_id "Isoform367065_10351.gene"; gene_name "Isoform367065_10351";
chrX	Mandalorion	exon	47570842	47570982	.	-	.	transcript_id "Isoform367065_10351"; gene_id "Isoform367065_10351.gene"; gene_name "Isoform367065_10351";
chrX	Mandalorion	CDS	47570842	47570982	.	-	.	transcript_id "Isoform367065_10351"; gene_id "Isoform367065_10351.gene"; gene_name "Isoform367065_10351";
chrX	Mandalorion	exon	47571599	47571687	.	-	.	transcript_id "Isoform367065_10351"; gene_id "Isoform367065_10351.gene"; gene_name "Isoform367065_10351";
chrX	Mandalorion	CDS	47571599	47571687	.	-	.	transcript_id "Isoform367065_10351"; gene_id "Isoform367065_10351.gene"; gene_name "Isoform367065_10351";
chrX	Mandalorion	exon	47572032	47572139	.	-	.	transcript_id "Isoform367065_10351"; gene_id "Isoform367065_10351.gene"; gene_name "Isoform367065_10351";
chrX	Mandalorion	CDS	47572032	47572139	.	-	.	transcript_id "Isoform367065_10351"; gene_id "Isoform367065_10351.gene"; gene_name "Isoform367065_10351";
chrX	Mandalorion	exon	47573404	47573512	.	-	.	transcript_id "Isoform367065_10351"; gene_id "Isoform367065_10351.gene"; gene_name "Isoform367065_10351";
chrX	Mandalorion	CDS	47573404	47573512	.	-	.	transcript_id "Isoform367065_10351"; gene_id "Isoform367065_10351.gene"; gene_name "Isoform367065_10351";
chrX	Mandalorion	exon	47574335	47574411	.	-	.	transcript_id "Isoform367065_10351"; gene_id "Isoform367065_10351.gene"; gene_name "Isoform367065_10351";
chrX	Mandalorion	CDS	47574335	47574411	.	-	.	transcript_id "Isoform367065_10351"; gene_id "Isoform367065_10351.gene"; gene_name "Isoform367065_10351";
chrX	Mandalorion	exon	47575023	47575107	.	-	.	transcript_id "Isoform367065_10351"; gene_id "Isoform367065_10351.gene"; gene_name "Isoform367065_10351";
chrX	Mandalorion	CDS	47575023	47575107	.	-	.	transcript_id "Isoform367065_10351"; gene_id "Isoform367065_10351.gene"; gene_name "Isoform367065_10351";
chrX	Mandalorion	exon	47583616	47583706	.	-	.	transcript_id "Isoform367065_10351"; gene_id "Isoform367065_10351.gene"; gene_name "Isoform367065_10351";
chrX	Mandalorion	CDS	47583616	47583706	.	-	.	transcript_id "Isoform367065_10351"; gene_id "Isoform367065_10351.gene"; gene_name "Isoform367065_10351";
chrX	Mandalorion	exon	47585957	47586087	.	-	.	transcript_id "Isoform367065_10351"; gene_id "Isoform367065_10351.gene"; gene_name "Isoform367065_10351";
chrX	Mandalorion	CDS	47585957	47586087	.	-	.	transcript_id "Isoform367065_10351"; gene_id "Isoform367065_10351.gene"; gene_name "Isoform367065_10351";
chrX	Mandalorion	exon	47586211	47586335	.	-	.	transcript_id "Isoform367065_10351"; gene_id "Isoform367065_10351.gene"; gene_name "Isoform367065_10351";
chrX	Mandalorion	CDS	47586211	47586335	.	-	.	transcript_id "Isoform367065_10351"; gene_id "Isoform367065_10351.gene"; gene_name "Isoform367065_10351";
chrX	Mandalorion	exon	47588649	47588748	.	-	.	transcript_id "Isoform367065_10351"; gene_id "Isoform367065_10351.gene"; gene_name "Isoform367065_10351";
chrX	Mandalorion	CDS	47588649	47588748	.	-	.	transcript_id "Isoform367065_10351"; gene_id "Isoform367065_10351.gene"; gene_name "Isoform367065_10351";
chrX	Mandalorion	exon	47593687	47593829	.	-	.	transcript_id "Isoform367065_10351"; gene_id "Isoform367065_10351.gene"; gene_name "Isoform367065_10351";
chrX	Mandalorion	CDS	47593687	47593829	.	-	.	transcript_id "Isoform367065_10351"; gene_id "Isoform367065_10351.gene"; gene_name "Isoform367065_10351";
chrX	Mandalorion	exon	47602113	47602329	.	-	.	transcript_id "Isoform367065_10351"; gene_id "Isoform367065_10351.gene"; gene_name "Isoform367065_10351";
chrX	Mandalorion	start_codon	47602213	47602215	.	-	.	transcript_id "Isoform367065_10351"; gene_id "Isoform367065_10351.gene"; gene_name "Isoform367065_10351";
chrX	Mandalorion	CDS	47602113	47602215	.	-	.	transcript_id "Isoform367065_10351"; gene_id "Isoform367065_10351.gene"; gene_name "Isoform367065_10351";
chrX	Mandalorion	transcript	47682213	47683268	.	-	.	transcript_id "Isoform367090_6"; gene_id "Isoform367090_6.gene"; gene_name "Isoform367090_6";
chrX	Mandalorion	exon	47682213	47683268	.	-	.	transcript_id "Isoform367090_6"; gene_id "Isoform367090_6.gene"; gene_name "Isoform367090_6";
chrX	Mandalorion	transcript	47712640	47751170	.	+	.	transcript_id "Isoform367092_13"; gene_id "Isoform367092_13.gene"; gene_name "Isoform367092_13";
chrX	Mandalorion	exon	47712640	47712705	.	+	.	transcript_id "Isoform367092_13"; gene_id "Isoform367092_13.gene"; gene_name "Isoform367092_13";
chrX	Mandalorion	exon	47714473	47714517	.	+	.	transcript_id "Isoform367092_13"; gene_id "Isoform367092_13.gene"; gene_name "Isoform367092_13";
chrX	Mandalorion	exon	47717013	47717060	.	+	.	transcript_id "Isoform367092_13"; gene_id "Isoform367092_13.gene"; gene_name "Isoform367092_13";
chrX	Mandalorion	exon	47718129	47718222	.	+	.	transcript_id "Isoform367092_13"; gene_id "Isoform367092_13.gene"; gene_name "Isoform367092_13";
chrX	Mandalorion	start_codon	47718159	47718161	.	+	.	transcript_id "Isoform367092_13"; gene_id "Isoform367092_13.gene"; gene_name "Isoform367092_13";
chrX	Mandalorion	CDS	47718159	47718222	.	+	.	transcript_id "Isoform367092_13"; gene_id "Isoform367092_13.gene"; gene_name "Isoform367092_13";
chrX	Mandalorion	exon	47719766	47719913	.	+	.	transcript_id "Isoform367092_13"; gene_id "Isoform367092_13.gene"; gene_name "Isoform367092_13";
chrX	Mandalorion	CDS	47719766	47719913	.	+	.	transcript_id "Isoform367092_13"; gene_id "Isoform367092_13.gene"; gene_name "Isoform367092_13";
chrX	Mandalorion	exon	47723634	47723728	.	+	.	transcript_id "Isoform367092_13"; gene_id "Isoform367092_13.gene"; gene_name "Isoform367092_13";
chrX	Mandalorion	CDS	47723634	47723728	.	+	.	transcript_id "Isoform367092_13"; gene_id "Isoform367092_13.gene"; gene_name "Isoform367092_13";
chrX	Mandalorion	exon	47726267	47726352	.	+	.	transcript_id "Isoform367092_13"; gene_id "Isoform367092_13.gene"; gene_name "Isoform367092_13";
chrX	Mandalorion	CDS	47726267	47726352	.	+	.	transcript_id "Isoform367092_13"; gene_id "Isoform367092_13.gene"; gene_name "Isoform367092_13";
chrX	Mandalorion	exon	47729112	47729207	.	+	.	transcript_id "Isoform367092_13"; gene_id "Isoform367092_13.gene"; gene_name "Isoform367092_13";
chrX	Mandalorion	CDS	47729112	47729207	.	+	.	transcript_id "Isoform367092_13"; gene_id "Isoform367092_13.gene"; gene_name "Isoform367092_13";
chrX	Mandalorion	exon	47740807	47740931	.	+	.	transcript_id "Isoform367092_13"; gene_id "Isoform367092_13.gene"; gene_name "Isoform367092_13";
chrX	Mandalorion	CDS	47740807	47740931	.	+	.	transcript_id "Isoform367092_13"; gene_id "Isoform367092_13.gene"; gene_name "Isoform367092_13";
chrX	Mandalorion	exon	47742244	47742379	.	+	.	transcript_id "Isoform367092_13"; gene_id "Isoform367092_13.gene"; gene_name "Isoform367092_13";
chrX	Mandalorion	CDS	47742244	47742379	.	+	.	transcript_id "Isoform367092_13"; gene_id "Isoform367092_13.gene"; gene_name "Isoform367092_13";
chrX	Mandalorion	exon	47749566	47749646	.	+	.	transcript_id "Isoform367092_13"; gene_id "Isoform367092_13.gene"; gene_name "Isoform367092_13";
chrX	Mandalorion	CDS	47749566	47749646	.	+	.	transcript_id "Isoform367092_13"; gene_id "Isoform367092_13.gene"; gene_name "Isoform367092_13";
chrX	Mandalorion	exon	47750760	47751170	.	+	.	transcript_id "Isoform367092_13"; gene_id "Isoform367092_13.gene"; gene_name "Isoform367092_13";
chrX	Mandalorion	CDS	47750760	47750798	.	+	.	transcript_id "Isoform367092_13"; gene_id "Isoform367092_13.gene"; gene_name "Isoform367092_13";
chrX	Mandalorion	stop_codon	47750799	47750801	.	+	.	transcript_id "Isoform367092_13"; gene_id "Isoform367092_13.gene"; gene_name "Isoform367092_13";
chrX	Mandalorion	transcript	47712636	47751170	.	+	.	transcript_id "Isoform367095_62"; gene_id "Isoform367095_62.gene"; gene_name "Isoform367095_62";
chrX	Mandalorion	exon	47712636	47712705	.	+	.	transcript_id "Isoform367095_62"; gene_id "Isoform367095_62.gene"; gene_name "Isoform367095_62";
chrX	Mandalorion	exon	47718129	47718222	.	+	.	transcript_id "Isoform367095_62"; gene_id "Isoform367095_62.gene"; gene_name "Isoform367095_62";
chrX	Mandalorion	start_codon	47718159	47718161	.	+	.	transcript_id "Isoform367095_62"; gene_id "Isoform367095_62.gene"; gene_name "Isoform367095_62";
chrX	Mandalorion	CDS	47718159	47718222	.	+	.	transcript_id "Isoform367095_62"; gene_id "Isoform367095_62.gene"; gene_name "Isoform367095_62";
chrX	Mandalorion	exon	47719766	47719913	.	+	.	transcript_id "Isoform367095_62"; gene_id "Isoform367095_62.gene"; gene_name "Isoform367095_62";
chrX	Mandalorion	CDS	47719766	47719913	.	+	.	transcript_id "Isoform367095_62"; gene_id "Isoform367095_62.gene"; gene_name "Isoform367095_62";
chrX	Mandalorion	exon	47723634	47723728	.	+	.	transcript_id "Isoform367095_62"; gene_id "Isoform367095_62.gene"; gene_name "Isoform367095_62";
chrX	Mandalorion	CDS	47723634	47723728	.	+	.	transcript_id "Isoform367095_62"; gene_id "Isoform367095_62.gene"; gene_name "Isoform367095_62";
chrX	Mandalorion	exon	47726267	47726352	.	+	.	transcript_id "Isoform367095_62"; gene_id "Isoform367095_62.gene"; gene_name "Isoform367095_62";
chrX	Mandalorion	CDS	47726267	47726352	.	+	.	transcript_id "Isoform367095_62"; gene_id "Isoform367095_62.gene"; gene_name "Isoform367095_62";
chrX	Mandalorion	exon	47729112	47729207	.	+	.	transcript_id "Isoform367095_62"; gene_id "Isoform367095_62.gene"; gene_name "Isoform367095_62";
chrX	Mandalorion	CDS	47729112	47729207	.	+	.	transcript_id "Isoform367095_62"; gene_id "Isoform367095_62.gene"; gene_name "Isoform367095_62";
chrX	Mandalorion	exon	47740807	47740931	.	+	.	transcript_id "Isoform367095_62"; gene_id "Isoform367095_62.gene"; gene_name "Isoform367095_62";
chrX	Mandalorion	CDS	47740807	47740931	.	+	.	transcript_id "Isoform367095_62"; gene_id "Isoform367095_62.gene"; gene_name "Isoform367095_62";
chrX	Mandalorion	exon	47742244	47742379	.	+	.	transcript_id "Isoform367095_62"; gene_id "Isoform367095_62.gene"; gene_name "Isoform367095_62";
chrX	Mandalorion	CDS	47742244	47742379	.	+	.	transcript_id "Isoform367095_62"; gene_id "Isoform367095_62.gene"; gene_name "Isoform367095_62";
chrX	Mandalorion	exon	47749566	47749646	.	+	.	transcript_id "Isoform367095_62"; gene_id "Isoform367095_62.gene"; gene_name "Isoform367095_62";
chrX	Mandalorion	CDS	47749566	47749646	.	+	.	transcript_id "Isoform367095_62"; gene_id "Isoform367095_62.gene"; gene_name "Isoform367095_62";
chrX	Mandalorion	exon	47750760	47751170	.	+	.	transcript_id "Isoform367095_62"; gene_id "Isoform367095_62.gene"; gene_name "Isoform367095_62";
chrX	Mandalorion	CDS	47750760	47750798	.	+	.	transcript_id "Isoform367095_62"; gene_id "Isoform367095_62.gene"; gene_name "Isoform367095_62";
chrX	Mandalorion	stop_codon	47750799	47750801	.	+	.	transcript_id "Isoform367095_62"; gene_id "Isoform367095_62.gene"; gene_name "Isoform367095_62";
chrX	Mandalorion	transcript	47783963	47797944	.	+	.	transcript_id "Isoform367096_37"; gene_id "Isoform367096_37.gene"; gene_name "Isoform367096_37";
chrX	Mandalorion	exon	47783963	47783997	.	+	.	transcript_id "Isoform367096_37"; gene_id "Isoform367096_37.gene"; gene_name "Isoform367096_37";
chrX	Mandalorion	start_codon	47783993	47783995	.	+	.	transcript_id "Isoform367096_37"; gene_id "Isoform367096_37.gene"; gene_name "Isoform367096_37";
chrX	Mandalorion	CDS	47783993	47783997	.	+	.	transcript_id "Isoform367096_37"; gene_id "Isoform367096_37.gene"; gene_name "Isoform367096_37";
chrX	Mandalorion	exon	47784197	47784312	.	+	.	transcript_id "Isoform367096_37"; gene_id "Isoform367096_37.gene"; gene_name "Isoform367096_37";
chrX	Mandalorion	CDS	47784197	47784312	.	+	.	transcript_id "Isoform367096_37"; gene_id "Isoform367096_37.gene"; gene_name "Isoform367096_37";
chrX	Mandalorion	exon	47786278	47786329	.	+	.	transcript_id "Isoform367096_37"; gene_id "Isoform367096_37.gene"; gene_name "Isoform367096_37";
chrX	Mandalorion	CDS	47786278	47786329	.	+	.	transcript_id "Isoform367096_37"; gene_id "Isoform367096_37.gene"; gene_name "Isoform367096_37";
chrX	Mandalorion	exon	47795182	47795311	.	+	.	transcript_id "Isoform367096_37"; gene_id "Isoform367096_37.gene"; gene_name "Isoform367096_37";
chrX	Mandalorion	CDS	47795182	47795311	.	+	.	transcript_id "Isoform367096_37"; gene_id "Isoform367096_37.gene"; gene_name "Isoform367096_37";
chrX	Mandalorion	exon	47797767	47797944	.	+	.	transcript_id "Isoform367096_37"; gene_id "Isoform367096_37.gene"; gene_name "Isoform367096_37";
chrX	Mandalorion	CDS	47797767	47797940	.	+	.	transcript_id "Isoform367096_37"; gene_id "Isoform367096_37.gene"; gene_name "Isoform367096_37";
chrX	Mandalorion	stop_codon	47797941	47797943	.	+	.	transcript_id "Isoform367096_37"; gene_id "Isoform367096_37.gene"; gene_name "Isoform367096_37";
chrX	Mandalorion	transcript	47783967	47799593	.	+	.	transcript_id "Isoform367097_26"; gene_id "Isoform367097_26.gene"; gene_name "Isoform367097_26";
chrX	Mandalorion	exon	47783967	47783997	.	+	.	transcript_id "Isoform367097_26"; gene_id "Isoform367097_26.gene"; gene_name "Isoform367097_26";
chrX	Mandalorion	start_codon	47783993	47783995	.	+	.	transcript_id "Isoform367097_26"; gene_id "Isoform367097_26.gene"; gene_name "Isoform367097_26";
chrX	Mandalorion	CDS	47783993	47783997	.	+	.	transcript_id "Isoform367097_26"; gene_id "Isoform367097_26.gene"; gene_name "Isoform367097_26";
chrX	Mandalorion	exon	47784197	47784312	.	+	.	transcript_id "Isoform367097_26"; gene_id "Isoform367097_26.gene"; gene_name "Isoform367097_26";
chrX	Mandalorion	CDS	47784197	47784312	.	+	.	transcript_id "Isoform367097_26"; gene_id "Isoform367097_26.gene"; gene_name "Isoform367097_26";
chrX	Mandalorion	exon	47786278	47786329	.	+	.	transcript_id "Isoform367097_26"; gene_id "Isoform367097_26.gene"; gene_name "Isoform367097_26";
chrX	Mandalorion	CDS	47786278	47786329	.	+	.	transcript_id "Isoform367097_26"; gene_id "Isoform367097_26.gene"; gene_name "Isoform367097_26";
chrX	Mandalorion	exon	47795182	47795311	.	+	.	transcript_id "Isoform367097_26"; gene_id "Isoform367097_26.gene"; gene_name "Isoform367097_26";
chrX	Mandalorion	CDS	47795182	47795311	.	+	.	transcript_id "Isoform367097_26"; gene_id "Isoform367097_26.gene"; gene_name "Isoform367097_26";
chrX	Mandalorion	exon	47797767	47797950	.	+	.	transcript_id "Isoform367097_26"; gene_id "Isoform367097_26.gene"; gene_name "Isoform367097_26";
chrX	Mandalorion	CDS	47797767	47797950	.	+	.	transcript_id "Isoform367097_26"; gene_id "Isoform367097_26.gene"; gene_name "Isoform367097_26";
chrX	Mandalorion	exon	47798453	47799593	.	+	.	transcript_id "Isoform367097_26"; gene_id "Isoform367097_26.gene"; gene_name "Isoform367097_26";
chrX	Mandalorion	CDS	47798453	47798943	.	+	.	transcript_id "Isoform367097_26"; gene_id "Isoform367097_26.gene"; gene_name "Isoform367097_26";
chrX	Mandalorion	stop_codon	47798944	47798946	.	+	.	transcript_id "Isoform367097_26"; gene_id "Isoform367097_26.gene"; gene_name "Isoform367097_26";
chrX	Mandalorion	transcript	48099394	48377111	.	-	.	transcript_id "Isoform367098_7"; gene_id "Isoform367098_7.gene"; gene_name "Isoform367098_7";
chrX	Mandalorion	exon	48099394	48100511	.	-	.	transcript_id "Isoform367098_7"; gene_id "Isoform367098_7.gene"; gene_name "Isoform367098_7";
chrX	Mandalorion	CDS	48100383	48100511	.	-	.	transcript_id "Isoform367098_7"; gene_id "Isoform367098_7.gene"; gene_name "Isoform367098_7";
chrX	Mandalorion	stop_codon	48100380	48100382	.	-	.	transcript_id "Isoform367098_7"; gene_id "Isoform367098_7.gene"; gene_name "Isoform367098_7";
chrX	Mandalorion	exon	48102010	48102057	.	-	.	transcript_id "Isoform367098_7"; gene_id "Isoform367098_7.gene"; gene_name "Isoform367098_7";
chrX	Mandalorion	CDS	48102010	48102057	.	-	.	transcript_id "Isoform367098_7"; gene_id "Isoform367098_7.gene"; gene_name "Isoform367098_7";
chrX	Mandalorion	exon	48102374	48102459	.	-	.	transcript_id "Isoform367098_7"; gene_id "Isoform367098_7.gene"; gene_name "Isoform367098_7";
chrX	Mandalorion	CDS	48102374	48102459	.	-	.	transcript_id "Isoform367098_7"; gene_id "Isoform367098_7.gene"; gene_name "Isoform367098_7";
chrX	Mandalorion	exon	48107660	48107771	.	-	.	transcript_id "Isoform367098_7"; gene_id "Isoform367098_7.gene"; gene_name "Isoform367098_7";
chrX	Mandalorion	CDS	48107660	48107771	.	-	.	transcript_id "Isoform367098_7"; gene_id "Isoform367098_7.gene"; gene_name "Isoform367098_7";
chrX	Mandalorion	exon	48111971	48112078	.	-	.	transcript_id "Isoform367098_7"; gene_id "Isoform367098_7.gene"; gene_name "Isoform367098_7";
chrX	Mandalorion	CDS	48111971	48112078	.	-	.	transcript_id "Isoform367098_7"; gene_id "Isoform367098_7.gene"; gene_name "Isoform367098_7";
chrX	Mandalorion	exon	48114040	48114221	.	-	.	transcript_id "Isoform367098_7"; gene_id "Isoform367098_7.gene"; gene_name "Isoform367098_7";
chrX	Mandalorion	CDS	48114040	48114221	.	-	.	transcript_id "Isoform367098_7"; gene_id "Isoform367098_7.gene"; gene_name "Isoform367098_7";
chrX	Mandalorion	exon	48129393	48129507	.	-	.	transcript_id "Isoform367098_7"; gene_id "Isoform367098_7.gene"; gene_name "Isoform367098_7";
chrX	Mandalorion	CDS	48129393	48129507	.	-	.	transcript_id "Isoform367098_7"; gene_id "Isoform367098_7.gene"; gene_name "Isoform367098_7";
chrX	Mandalorion	exon	48140609	48140715	.	-	.	transcript_id "Isoform367098_7"; gene_id "Isoform367098_7.gene"; gene_name "Isoform367098_7";
chrX	Mandalorion	CDS	48140609	48140715	.	-	.	transcript_id "Isoform367098_7"; gene_id "Isoform367098_7.gene"; gene_name "Isoform367098_7";
chrX	Mandalorion	exon	48142586	48142798	.	-	.	transcript_id "Isoform367098_7"; gene_id "Isoform367098_7.gene"; gene_name "Isoform367098_7";
chrX	Mandalorion	CDS	48142586	48142798	.	-	.	transcript_id "Isoform367098_7"; gene_id "Isoform367098_7.gene"; gene_name "Isoform367098_7";
chrX	Mandalorion	exon	48145212	48145445	.	-	.	transcript_id "Isoform367098_7"; gene_id "Isoform367098_7.gene"; gene_name "Isoform367098_7";
chrX	Mandalorion	CDS	48145212	48145445	.	-	.	transcript_id "Isoform367098_7"; gene_id "Isoform367098_7.gene"; gene_name "Isoform367098_7";
chrX	Mandalorion	exon	48151020	48151226	.	-	.	transcript_id "Isoform367098_7"; gene_id "Isoform367098_7.gene"; gene_name "Isoform367098_7";
chrX	Mandalorion	CDS	48151020	48151226	.	-	.	transcript_id "Isoform367098_7"; gene_id "Isoform367098_7.gene"; gene_name "Isoform367098_7";
chrX	Mandalorion	exon	48158512	48158667	.	-	.	transcript_id "Isoform367098_7"; gene_id "Isoform367098_7.gene"; gene_name "Isoform367098_7";
chrX	Mandalorion	CDS	48158512	48158667	.	-	.	transcript_id "Isoform367098_7"; gene_id "Isoform367098_7.gene"; gene_name "Isoform367098_7";
chrX	Mandalorion	exon	48169494	48169628	.	-	.	transcript_id "Isoform367098_7"; gene_id "Isoform367098_7.gene"; gene_name "Isoform367098_7";
chrX	Mandalorion	start_codon	48169588	48169590	.	-	.	transcript_id "Isoform367098_7"; gene_id "Isoform367098_7.gene"; gene_name "Isoform367098_7";
chrX	Mandalorion	CDS	48169494	48169590	.	-	.	transcript_id "Isoform367098_7"; gene_id "Isoform367098_7.gene"; gene_name "Isoform367098_7";
chrX	Mandalorion	exon	48257518	48257661	.	-	.	transcript_id "Isoform367098_7"; gene_id "Isoform367098_7.gene"; gene_name "Isoform367098_7";
chrX	Mandalorion	exon	48375722	48375781	.	-	.	transcript_id "Isoform367098_7"; gene_id "Isoform367098_7.gene"; gene_name "Isoform367098_7";
chrX	Mandalorion	exon	48376978	48377111	.	-	.	transcript_id "Isoform367098_7"; gene_id "Isoform367098_7.gene"; gene_name "Isoform367098_7";
chrX	Mandalorion	transcript	48100325	48377112	.	-	.	transcript_id "Isoform367100_15"; gene_id "Isoform367100_15.gene"; gene_name "Isoform367100_15";
chrX	Mandalorion	exon	48100325	48100511	.	-	.	transcript_id "Isoform367100_15"; gene_id "Isoform367100_15.gene"; gene_name "Isoform367100_15";
chrX	Mandalorion	CDS	48100383	48100511	.	-	.	transcript_id "Isoform367100_15"; gene_id "Isoform367100_15.gene"; gene_name "Isoform367100_15";
chrX	Mandalorion	stop_codon	48100380	48100382	.	-	.	transcript_id "Isoform367100_15"; gene_id "Isoform367100_15.gene"; gene_name "Isoform367100_15";
chrX	Mandalorion	exon	48102010	48102057	.	-	.	transcript_id "Isoform367100_15"; gene_id "Isoform367100_15.gene"; gene_name "Isoform367100_15";
chrX	Mandalorion	CDS	48102010	48102057	.	-	.	transcript_id "Isoform367100_15"; gene_id "Isoform367100_15.gene"; gene_name "Isoform367100_15";
chrX	Mandalorion	exon	48102374	48102459	.	-	.	transcript_id "Isoform367100_15"; gene_id "Isoform367100_15.gene"; gene_name "Isoform367100_15";
chrX	Mandalorion	CDS	48102374	48102459	.	-	.	transcript_id "Isoform367100_15"; gene_id "Isoform367100_15.gene"; gene_name "Isoform367100_15";
chrX	Mandalorion	exon	48107660	48107771	.	-	.	transcript_id "Isoform367100_15"; gene_id "Isoform367100_15.gene"; gene_name "Isoform367100_15";
chrX	Mandalorion	CDS	48107660	48107771	.	-	.	transcript_id "Isoform367100_15"; gene_id "Isoform367100_15.gene"; gene_name "Isoform367100_15";
chrX	Mandalorion	exon	48111971	48112078	.	-	.	transcript_id "Isoform367100_15"; gene_id "Isoform367100_15.gene"; gene_name "Isoform367100_15";
chrX	Mandalorion	CDS	48111971	48112078	.	-	.	transcript_id "Isoform367100_15"; gene_id "Isoform367100_15.gene"; gene_name "Isoform367100_15";
chrX	Mandalorion	exon	48114040	48114221	.	-	.	transcript_id "Isoform367100_15"; gene_id "Isoform367100_15.gene"; gene_name "Isoform367100_15";
chrX	Mandalorion	CDS	48114040	48114221	.	-	.	transcript_id "Isoform367100_15"; gene_id "Isoform367100_15.gene"; gene_name "Isoform367100_15";
chrX	Mandalorion	exon	48129393	48129507	.	-	.	transcript_id "Isoform367100_15"; gene_id "Isoform367100_15.gene"; gene_name "Isoform367100_15";
chrX	Mandalorion	CDS	48129393	48129507	.	-	.	transcript_id "Isoform367100_15"; gene_id "Isoform367100_15.gene"; gene_name "Isoform367100_15";
chrX	Mandalorion	exon	48140609	48140715	.	-	.	transcript_id "Isoform367100_15"; gene_id "Isoform367100_15.gene"; gene_name "Isoform367100_15";
chrX	Mandalorion	CDS	48140609	48140715	.	-	.	transcript_id "Isoform367100_15"; gene_id "Isoform367100_15.gene"; gene_name "Isoform367100_15";
chrX	Mandalorion	exon	48142586	48142798	.	-	.	transcript_id "Isoform367100_15"; gene_id "Isoform367100_15.gene"; gene_name "Isoform367100_15";
chrX	Mandalorion	CDS	48142586	48142798	.	-	.	transcript_id "Isoform367100_15"; gene_id "Isoform367100_15.gene"; gene_name "Isoform367100_15";
chrX	Mandalorion	exon	48145212	48145445	.	-	.	transcript_id "Isoform367100_15"; gene_id "Isoform367100_15.gene"; gene_name "Isoform367100_15";
chrX	Mandalorion	CDS	48145212	48145445	.	-	.	transcript_id "Isoform367100_15"; gene_id "Isoform367100_15.gene"; gene_name "Isoform367100_15";
chrX	Mandalorion	exon	48151020	48151226	.	-	.	transcript_id "Isoform367100_15"; gene_id "Isoform367100_15.gene"; gene_name "Isoform367100_15";
chrX	Mandalorion	CDS	48151020	48151226	.	-	.	transcript_id "Isoform367100_15"; gene_id "Isoform367100_15.gene"; gene_name "Isoform367100_15";
chrX	Mandalorion	exon	48158512	48158667	.	-	.	transcript_id "Isoform367100_15"; gene_id "Isoform367100_15.gene"; gene_name "Isoform367100_15";
chrX	Mandalorion	CDS	48158512	48158667	.	-	.	transcript_id "Isoform367100_15"; gene_id "Isoform367100_15.gene"; gene_name "Isoform367100_15";
chrX	Mandalorion	exon	48169494	48169628	.	-	.	transcript_id "Isoform367100_15"; gene_id "Isoform367100_15.gene"; gene_name "Isoform367100_15";
chrX	Mandalorion	start_codon	48169588	48169590	.	-	.	transcript_id "Isoform367100_15"; gene_id "Isoform367100_15.gene"; gene_name "Isoform367100_15";
chrX	Mandalorion	CDS	48169494	48169590	.	-	.	transcript_id "Isoform367100_15"; gene_id "Isoform367100_15.gene"; gene_name "Isoform367100_15";
chrX	Mandalorion	exon	48257518	48257661	.	-	.	transcript_id "Isoform367100_15"; gene_id "Isoform367100_15.gene"; gene_name "Isoform367100_15";
chrX	Mandalorion	exon	48375722	48375781	.	-	.	transcript_id "Isoform367100_15"; gene_id "Isoform367100_15.gene"; gene_name "Isoform367100_15";
chrX	Mandalorion	exon	48376978	48377112	.	-	.	transcript_id "Isoform367100_15"; gene_id "Isoform367100_15.gene"; gene_name "Isoform367100_15";
chrX	Mandalorion	transcript	48099394	48377105	.	-	.	transcript_id "Isoform367101_6"; gene_id "Isoform367101_6.gene"; gene_name "Isoform367101_6";
chrX	Mandalorion	exon	48099394	48100511	.	-	.	transcript_id "Isoform367101_6"; gene_id "Isoform367101_6.gene"; gene_name "Isoform367101_6";
chrX	Mandalorion	CDS	48100383	48100511	.	-	.	transcript_id "Isoform367101_6"; gene_id "Isoform367101_6.gene"; gene_name "Isoform367101_6";
chrX	Mandalorion	stop_codon	48100380	48100382	.	-	.	transcript_id "Isoform367101_6"; gene_id "Isoform367101_6.gene"; gene_name "Isoform367101_6";
chrX	Mandalorion	exon	48102010	48102057	.	-	.	transcript_id "Isoform367101_6"; gene_id "Isoform367101_6.gene"; gene_name "Isoform367101_6";
chrX	Mandalorion	CDS	48102010	48102057	.	-	.	transcript_id "Isoform367101_6"; gene_id "Isoform367101_6.gene"; gene_name "Isoform367101_6";
chrX	Mandalorion	exon	48102374	48102459	.	-	.	transcript_id "Isoform367101_6"; gene_id "Isoform367101_6.gene"; gene_name "Isoform367101_6";
chrX	Mandalorion	CDS	48102374	48102459	.	-	.	transcript_id "Isoform367101_6"; gene_id "Isoform367101_6.gene"; gene_name "Isoform367101_6";
chrX	Mandalorion	exon	48107660	48107771	.	-	.	transcript_id "Isoform367101_6"; gene_id "Isoform367101_6.gene"; gene_name "Isoform367101_6";
chrX	Mandalorion	CDS	48107660	48107771	.	-	.	transcript_id "Isoform367101_6"; gene_id "Isoform367101_6.gene"; gene_name "Isoform367101_6";
chrX	Mandalorion	exon	48111971	48112078	.	-	.	transcript_id "Isoform367101_6"; gene_id "Isoform367101_6.gene"; gene_name "Isoform367101_6";
chrX	Mandalorion	CDS	48111971	48112078	.	-	.	transcript_id "Isoform367101_6"; gene_id "Isoform367101_6.gene"; gene_name "Isoform367101_6";
chrX	Mandalorion	exon	48114040	48114221	.	-	.	transcript_id "Isoform367101_6"; gene_id "Isoform367101_6.gene"; gene_name "Isoform367101_6";
chrX	Mandalorion	CDS	48114040	48114221	.	-	.	transcript_id "Isoform367101_6"; gene_id "Isoform367101_6.gene"; gene_name "Isoform367101_6";
chrX	Mandalorion	exon	48129393	48129507	.	-	.	transcript_id "Isoform367101_6"; gene_id "Isoform367101_6.gene"; gene_name "Isoform367101_6";
chrX	Mandalorion	CDS	48129393	48129507	.	-	.	transcript_id "Isoform367101_6"; gene_id "Isoform367101_6.gene"; gene_name "Isoform367101_6";
chrX	Mandalorion	exon	48140609	48140715	.	-	.	transcript_id "Isoform367101_6"; gene_id "Isoform367101_6.gene"; gene_name "Isoform367101_6";
chrX	Mandalorion	CDS	48140609	48140715	.	-	.	transcript_id "Isoform367101_6"; gene_id "Isoform367101_6.gene"; gene_name "Isoform367101_6";
chrX	Mandalorion	exon	48142586	48142798	.	-	.	transcript_id "Isoform367101_6"; gene_id "Isoform367101_6.gene"; gene_name "Isoform367101_6";
chrX	Mandalorion	CDS	48142586	48142798	.	-	.	transcript_id "Isoform367101_6"; gene_id "Isoform367101_6.gene"; gene_name "Isoform367101_6";
chrX	Mandalorion	exon	48145212	48145445	.	-	.	transcript_id "Isoform367101_6"; gene_id "Isoform367101_6.gene"; gene_name "Isoform367101_6";
chrX	Mandalorion	CDS	48145212	48145445	.	-	.	transcript_id "Isoform367101_6"; gene_id "Isoform367101_6.gene"; gene_name "Isoform367101_6";
chrX	Mandalorion	exon	48151020	48151226	.	-	.	transcript_id "Isoform367101_6"; gene_id "Isoform367101_6.gene"; gene_name "Isoform367101_6";
chrX	Mandalorion	CDS	48151020	48151226	.	-	.	transcript_id "Isoform367101_6"; gene_id "Isoform367101_6.gene"; gene_name "Isoform367101_6";
chrX	Mandalorion	exon	48158512	48158667	.	-	.	transcript_id "Isoform367101_6"; gene_id "Isoform367101_6.gene"; gene_name "Isoform367101_6";
chrX	Mandalorion	CDS	48158512	48158667	.	-	.	transcript_id "Isoform367101_6"; gene_id "Isoform367101_6.gene"; gene_name "Isoform367101_6";
chrX	Mandalorion	exon	48169494	48169628	.	-	.	transcript_id "Isoform367101_6"; gene_id "Isoform367101_6.gene"; gene_name "Isoform367101_6";
chrX	Mandalorion	start_codon	48169588	48169590	.	-	.	transcript_id "Isoform367101_6"; gene_id "Isoform367101_6.gene"; gene_name "Isoform367101_6";
chrX	Mandalorion	CDS	48169494	48169590	.	-	.	transcript_id "Isoform367101_6"; gene_id "Isoform367101_6.gene"; gene_name "Isoform367101_6";
chrX	Mandalorion	exon	48257518	48257661	.	-	.	transcript_id "Isoform367101_6"; gene_id "Isoform367101_6.gene"; gene_name "Isoform367101_6";
chrX	Mandalorion	exon	48375733	48375781	.	-	.	transcript_id "Isoform367101_6"; gene_id "Isoform367101_6.gene"; gene_name "Isoform367101_6";
chrX	Mandalorion	exon	48376978	48377105	.	-	.	transcript_id "Isoform367101_6"; gene_id "Isoform367101_6.gene"; gene_name "Isoform367101_6";
chrX	Mandalorion	transcript	48100325	48377119	.	-	.	transcript_id "Isoform367102_6"; gene_id "Isoform367102_6.gene"; gene_name "Isoform367102_6";
chrX	Mandalorion	exon	48100325	48100511	.	-	.	transcript_id "Isoform367102_6"; gene_id "Isoform367102_6.gene"; gene_name "Isoform367102_6";
chrX	Mandalorion	CDS	48100383	48100511	.	-	.	transcript_id "Isoform367102_6"; gene_id "Isoform367102_6.gene"; gene_name "Isoform367102_6";
chrX	Mandalorion	stop_codon	48100380	48100382	.	-	.	transcript_id "Isoform367102_6"; gene_id "Isoform367102_6.gene"; gene_name "Isoform367102_6";
chrX	Mandalorion	exon	48102010	48102057	.	-	.	transcript_id "Isoform367102_6"; gene_id "Isoform367102_6.gene"; gene_name "Isoform367102_6";
chrX	Mandalorion	CDS	48102010	48102057	.	-	.	transcript_id "Isoform367102_6"; gene_id "Isoform367102_6.gene"; gene_name "Isoform367102_6";
chrX	Mandalorion	exon	48102374	48102459	.	-	.	transcript_id "Isoform367102_6"; gene_id "Isoform367102_6.gene"; gene_name "Isoform367102_6";
chrX	Mandalorion	CDS	48102374	48102459	.	-	.	transcript_id "Isoform367102_6"; gene_id "Isoform367102_6.gene"; gene_name "Isoform367102_6";
chrX	Mandalorion	exon	48107660	48107771	.	-	.	transcript_id "Isoform367102_6"; gene_id "Isoform367102_6.gene"; gene_name "Isoform367102_6";
chrX	Mandalorion	CDS	48107660	48107771	.	-	.	transcript_id "Isoform367102_6"; gene_id "Isoform367102_6.gene"; gene_name "Isoform367102_6";
chrX	Mandalorion	exon	48111971	48112078	.	-	.	transcript_id "Isoform367102_6"; gene_id "Isoform367102_6.gene"; gene_name "Isoform367102_6";
chrX	Mandalorion	CDS	48111971	48112078	.	-	.	transcript_id "Isoform367102_6"; gene_id "Isoform367102_6.gene"; gene_name "Isoform367102_6";
chrX	Mandalorion	exon	48114040	48114221	.	-	.	transcript_id "Isoform367102_6"; gene_id "Isoform367102_6.gene"; gene_name "Isoform367102_6";
chrX	Mandalorion	CDS	48114040	48114221	.	-	.	transcript_id "Isoform367102_6"; gene_id "Isoform367102_6.gene"; gene_name "Isoform367102_6";
chrX	Mandalorion	exon	48129393	48129507	.	-	.	transcript_id "Isoform367102_6"; gene_id "Isoform367102_6.gene"; gene_name "Isoform367102_6";
chrX	Mandalorion	CDS	48129393	48129507	.	-	.	transcript_id "Isoform367102_6"; gene_id "Isoform367102_6.gene"; gene_name "Isoform367102_6";
chrX	Mandalorion	exon	48140609	48140715	.	-	.	transcript_id "Isoform367102_6"; gene_id "Isoform367102_6.gene"; gene_name "Isoform367102_6";
chrX	Mandalorion	CDS	48140609	48140715	.	-	.	transcript_id "Isoform367102_6"; gene_id "Isoform367102_6.gene"; gene_name "Isoform367102_6";
chrX	Mandalorion	exon	48142586	48142798	.	-	.	transcript_id "Isoform367102_6"; gene_id "Isoform367102_6.gene"; gene_name "Isoform367102_6";
chrX	Mandalorion	CDS	48142586	48142798	.	-	.	transcript_id "Isoform367102_6"; gene_id "Isoform367102_6.gene"; gene_name "Isoform367102_6";
chrX	Mandalorion	exon	48145212	48145445	.	-	.	transcript_id "Isoform367102_6"; gene_id "Isoform367102_6.gene"; gene_name "Isoform367102_6";
chrX	Mandalorion	CDS	48145212	48145445	.	-	.	transcript_id "Isoform367102_6"; gene_id "Isoform367102_6.gene"; gene_name "Isoform367102_6";
chrX	Mandalorion	exon	48151020	48151226	.	-	.	transcript_id "Isoform367102_6"; gene_id "Isoform367102_6.gene"; gene_name "Isoform367102_6";
chrX	Mandalorion	CDS	48151020	48151226	.	-	.	transcript_id "Isoform367102_6"; gene_id "Isoform367102_6.gene"; gene_name "Isoform367102_6";
chrX	Mandalorion	exon	48158512	48158667	.	-	.	transcript_id "Isoform367102_6"; gene_id "Isoform367102_6.gene"; gene_name "Isoform367102_6";
chrX	Mandalorion	CDS	48158512	48158667	.	-	.	transcript_id "Isoform367102_6"; gene_id "Isoform367102_6.gene"; gene_name "Isoform367102_6";
chrX	Mandalorion	exon	48169494	48169628	.	-	.	transcript_id "Isoform367102_6"; gene_id "Isoform367102_6.gene"; gene_name "Isoform367102_6";
chrX	Mandalorion	start_codon	48169588	48169590	.	-	.	transcript_id "Isoform367102_6"; gene_id "Isoform367102_6.gene"; gene_name "Isoform367102_6";
chrX	Mandalorion	CDS	48169494	48169590	.	-	.	transcript_id "Isoform367102_6"; gene_id "Isoform367102_6.gene"; gene_name "Isoform367102_6";
chrX	Mandalorion	exon	48257518	48257661	.	-	.	transcript_id "Isoform367102_6"; gene_id "Isoform367102_6.gene"; gene_name "Isoform367102_6";
chrX	Mandalorion	exon	48375733	48375781	.	-	.	transcript_id "Isoform367102_6"; gene_id "Isoform367102_6.gene"; gene_name "Isoform367102_6";
chrX	Mandalorion	exon	48376978	48377119	.	-	.	transcript_id "Isoform367102_6"; gene_id "Isoform367102_6.gene"; gene_name "Isoform367102_6";
chrX	Mandalorion	transcript	48100325	48377124	.	-	.	transcript_id "Isoform367104_3"; gene_id "Isoform367104_3.gene"; gene_name "Isoform367104_3";
chrX	Mandalorion	exon	48100325	48100511	.	-	.	transcript_id "Isoform367104_3"; gene_id "Isoform367104_3.gene"; gene_name "Isoform367104_3";
chrX	Mandalorion	CDS	48100383	48100511	.	-	.	transcript_id "Isoform367104_3"; gene_id "Isoform367104_3.gene"; gene_name "Isoform367104_3";
chrX	Mandalorion	stop_codon	48100380	48100382	.	-	.	transcript_id "Isoform367104_3"; gene_id "Isoform367104_3.gene"; gene_name "Isoform367104_3";
chrX	Mandalorion	exon	48102010	48102057	.	-	.	transcript_id "Isoform367104_3"; gene_id "Isoform367104_3.gene"; gene_name "Isoform367104_3";
chrX	Mandalorion	CDS	48102010	48102057	.	-	.	transcript_id "Isoform367104_3"; gene_id "Isoform367104_3.gene"; gene_name "Isoform367104_3";
chrX	Mandalorion	exon	48102374	48102459	.	-	.	transcript_id "Isoform367104_3"; gene_id "Isoform367104_3.gene"; gene_name "Isoform367104_3";
chrX	Mandalorion	CDS	48102374	48102459	.	-	.	transcript_id "Isoform367104_3"; gene_id "Isoform367104_3.gene"; gene_name "Isoform367104_3";
chrX	Mandalorion	exon	48107660	48107771	.	-	.	transcript_id "Isoform367104_3"; gene_id "Isoform367104_3.gene"; gene_name "Isoform367104_3";
chrX	Mandalorion	CDS	48107660	48107771	.	-	.	transcript_id "Isoform367104_3"; gene_id "Isoform367104_3.gene"; gene_name "Isoform367104_3";
chrX	Mandalorion	exon	48111971	48112078	.	-	.	transcript_id "Isoform367104_3"; gene_id "Isoform367104_3.gene"; gene_name "Isoform367104_3";
chrX	Mandalorion	CDS	48111971	48112078	.	-	.	transcript_id "Isoform367104_3"; gene_id "Isoform367104_3.gene"; gene_name "Isoform367104_3";
chrX	Mandalorion	exon	48114040	48114221	.	-	.	transcript_id "Isoform367104_3"; gene_id "Isoform367104_3.gene"; gene_name "Isoform367104_3";
chrX	Mandalorion	CDS	48114040	48114221	.	-	.	transcript_id "Isoform367104_3"; gene_id "Isoform367104_3.gene"; gene_name "Isoform367104_3";
chrX	Mandalorion	exon	48129393	48129507	.	-	.	transcript_id "Isoform367104_3"; gene_id "Isoform367104_3.gene"; gene_name "Isoform367104_3";
chrX	Mandalorion	CDS	48129393	48129507	.	-	.	transcript_id "Isoform367104_3"; gene_id "Isoform367104_3.gene"; gene_name "Isoform367104_3";
chrX	Mandalorion	exon	48140609	48140715	.	-	.	transcript_id "Isoform367104_3"; gene_id "Isoform367104_3.gene"; gene_name "Isoform367104_3";
chrX	Mandalorion	CDS	48140609	48140715	.	-	.	transcript_id "Isoform367104_3"; gene_id "Isoform367104_3.gene"; gene_name "Isoform367104_3";
chrX	Mandalorion	exon	48142586	48142798	.	-	.	transcript_id "Isoform367104_3"; gene_id "Isoform367104_3.gene"; gene_name "Isoform367104_3";
chrX	Mandalorion	CDS	48142586	48142798	.	-	.	transcript_id "Isoform367104_3"; gene_id "Isoform367104_3.gene"; gene_name "Isoform367104_3";
chrX	Mandalorion	exon	48145212	48145445	.	-	.	transcript_id "Isoform367104_3"; gene_id "Isoform367104_3.gene"; gene_name "Isoform367104_3";
chrX	Mandalorion	CDS	48145212	48145445	.	-	.	transcript_id "Isoform367104_3"; gene_id "Isoform367104_3.gene"; gene_name "Isoform367104_3";
chrX	Mandalorion	exon	48151020	48151226	.	-	.	transcript_id "Isoform367104_3"; gene_id "Isoform367104_3.gene"; gene_name "Isoform367104_3";
chrX	Mandalorion	CDS	48151020	48151226	.	-	.	transcript_id "Isoform367104_3"; gene_id "Isoform367104_3.gene"; gene_name "Isoform367104_3";
chrX	Mandalorion	exon	48158512	48158667	.	-	.	transcript_id "Isoform367104_3"; gene_id "Isoform367104_3.gene"; gene_name "Isoform367104_3";
chrX	Mandalorion	CDS	48158512	48158667	.	-	.	transcript_id "Isoform367104_3"; gene_id "Isoform367104_3.gene"; gene_name "Isoform367104_3";
chrX	Mandalorion	exon	48169494	48169628	.	-	.	transcript_id "Isoform367104_3"; gene_id "Isoform367104_3.gene"; gene_name "Isoform367104_3";
chrX	Mandalorion	start_codon	48169588	48169590	.	-	.	transcript_id "Isoform367104_3"; gene_id "Isoform367104_3.gene"; gene_name "Isoform367104_3";
chrX	Mandalorion	CDS	48169494	48169590	.	-	.	transcript_id "Isoform367104_3"; gene_id "Isoform367104_3.gene"; gene_name "Isoform367104_3";
chrX	Mandalorion	exon	48375722	48375781	.	-	.	transcript_id "Isoform367104_3"; gene_id "Isoform367104_3.gene"; gene_name "Isoform367104_3";
chrX	Mandalorion	exon	48376978	48377124	.	-	.	transcript_id "Isoform367104_3"; gene_id "Isoform367104_3.gene"; gene_name "Isoform367104_3";
chrX	Mandalorion	transcript	48099390	48377129	.	-	.	transcript_id "Isoform367105_3"; gene_id "Isoform367105_3.gene"; gene_name "Isoform367105_3";
chrX	Mandalorion	exon	48099390	48100511	.	-	.	transcript_id "Isoform367105_3"; gene_id "Isoform367105_3.gene"; gene_name "Isoform367105_3";
chrX	Mandalorion	CDS	48100383	48100511	.	-	.	transcript_id "Isoform367105_3"; gene_id "Isoform367105_3.gene"; gene_name "Isoform367105_3";
chrX	Mandalorion	stop_codon	48100380	48100382	.	-	.	transcript_id "Isoform367105_3"; gene_id "Isoform367105_3.gene"; gene_name "Isoform367105_3";
chrX	Mandalorion	exon	48102010	48102057	.	-	.	transcript_id "Isoform367105_3"; gene_id "Isoform367105_3.gene"; gene_name "Isoform367105_3";
chrX	Mandalorion	CDS	48102010	48102057	.	-	.	transcript_id "Isoform367105_3"; gene_id "Isoform367105_3.gene"; gene_name "Isoform367105_3";
chrX	Mandalorion	exon	48102374	48102459	.	-	.	transcript_id "Isoform367105_3"; gene_id "Isoform367105_3.gene"; gene_name "Isoform367105_3";
chrX	Mandalorion	CDS	48102374	48102459	.	-	.	transcript_id "Isoform367105_3"; gene_id "Isoform367105_3.gene"; gene_name "Isoform367105_3";
chrX	Mandalorion	exon	48107660	48107771	.	-	.	transcript_id "Isoform367105_3"; gene_id "Isoform367105_3.gene"; gene_name "Isoform367105_3";
chrX	Mandalorion	CDS	48107660	48107771	.	-	.	transcript_id "Isoform367105_3"; gene_id "Isoform367105_3.gene"; gene_name "Isoform367105_3";
chrX	Mandalorion	exon	48111971	48112078	.	-	.	transcript_id "Isoform367105_3"; gene_id "Isoform367105_3.gene"; gene_name "Isoform367105_3";
chrX	Mandalorion	CDS	48111971	48112078	.	-	.	transcript_id "Isoform367105_3"; gene_id "Isoform367105_3.gene"; gene_name "Isoform367105_3";
chrX	Mandalorion	exon	48114040	48114221	.	-	.	transcript_id "Isoform367105_3"; gene_id "Isoform367105_3.gene"; gene_name "Isoform367105_3";
chrX	Mandalorion	CDS	48114040	48114221	.	-	.	transcript_id "Isoform367105_3"; gene_id "Isoform367105_3.gene"; gene_name "Isoform367105_3";
chrX	Mandalorion	exon	48129393	48129507	.	-	.	transcript_id "Isoform367105_3"; gene_id "Isoform367105_3.gene"; gene_name "Isoform367105_3";
chrX	Mandalorion	CDS	48129393	48129507	.	-	.	transcript_id "Isoform367105_3"; gene_id "Isoform367105_3.gene"; gene_name "Isoform367105_3";
chrX	Mandalorion	exon	48140609	48140715	.	-	.	transcript_id "Isoform367105_3"; gene_id "Isoform367105_3.gene"; gene_name "Isoform367105_3";
chrX	Mandalorion	CDS	48140609	48140715	.	-	.	transcript_id "Isoform367105_3"; gene_id "Isoform367105_3.gene"; gene_name "Isoform367105_3";
chrX	Mandalorion	exon	48142586	48142798	.	-	.	transcript_id "Isoform367105_3"; gene_id "Isoform367105_3.gene"; gene_name "Isoform367105_3";
chrX	Mandalorion	CDS	48142586	48142798	.	-	.	transcript_id "Isoform367105_3"; gene_id "Isoform367105_3.gene"; gene_name "Isoform367105_3";
chrX	Mandalorion	exon	48145212	48145445	.	-	.	transcript_id "Isoform367105_3"; gene_id "Isoform367105_3.gene"; gene_name "Isoform367105_3";
chrX	Mandalorion	CDS	48145212	48145445	.	-	.	transcript_id "Isoform367105_3"; gene_id "Isoform367105_3.gene"; gene_name "Isoform367105_3";
chrX	Mandalorion	exon	48151020	48151226	.	-	.	transcript_id "Isoform367105_3"; gene_id "Isoform367105_3.gene"; gene_name "Isoform367105_3";
chrX	Mandalorion	CDS	48151020	48151226	.	-	.	transcript_id "Isoform367105_3"; gene_id "Isoform367105_3.gene"; gene_name "Isoform367105_3";
chrX	Mandalorion	exon	48158512	48158667	.	-	.	transcript_id "Isoform367105_3"; gene_id "Isoform367105_3.gene"; gene_name "Isoform367105_3";
chrX	Mandalorion	CDS	48158512	48158667	.	-	.	transcript_id "Isoform367105_3"; gene_id "Isoform367105_3.gene"; gene_name "Isoform367105_3";
chrX	Mandalorion	exon	48169494	48169628	.	-	.	transcript_id "Isoform367105_3"; gene_id "Isoform367105_3.gene"; gene_name "Isoform367105_3";
chrX	Mandalorion	start_codon	48169588	48169590	.	-	.	transcript_id "Isoform367105_3"; gene_id "Isoform367105_3.gene"; gene_name "Isoform367105_3";
chrX	Mandalorion	CDS	48169494	48169590	.	-	.	transcript_id "Isoform367105_3"; gene_id "Isoform367105_3.gene"; gene_name "Isoform367105_3";
chrX	Mandalorion	exon	48375733	48375781	.	-	.	transcript_id "Isoform367105_3"; gene_id "Isoform367105_3.gene"; gene_name "Isoform367105_3";
chrX	Mandalorion	exon	48376978	48377129	.	-	.	transcript_id "Isoform367105_3"; gene_id "Isoform367105_3.gene"; gene_name "Isoform367105_3";
chrX	Mandalorion	transcript	48099394	48377129	.	-	.	transcript_id "Isoform367108_14"; gene_id "Isoform367108_14.gene"; gene_name "Isoform367108_14";
chrX	Mandalorion	exon	48099394	48100511	.	-	.	transcript_id "Isoform367108_14"; gene_id "Isoform367108_14.gene"; gene_name "Isoform367108_14";
chrX	Mandalorion	CDS	48100383	48100511	.	-	.	transcript_id "Isoform367108_14"; gene_id "Isoform367108_14.gene"; gene_name "Isoform367108_14";
chrX	Mandalorion	stop_codon	48100380	48100382	.	-	.	transcript_id "Isoform367108_14"; gene_id "Isoform367108_14.gene"; gene_name "Isoform367108_14";
chrX	Mandalorion	exon	48102374	48102459	.	-	.	transcript_id "Isoform367108_14"; gene_id "Isoform367108_14.gene"; gene_name "Isoform367108_14";
chrX	Mandalorion	CDS	48102374	48102459	.	-	.	transcript_id "Isoform367108_14"; gene_id "Isoform367108_14.gene"; gene_name "Isoform367108_14";
chrX	Mandalorion	exon	48107660	48107771	.	-	.	transcript_id "Isoform367108_14"; gene_id "Isoform367108_14.gene"; gene_name "Isoform367108_14";
chrX	Mandalorion	CDS	48107660	48107771	.	-	.	transcript_id "Isoform367108_14"; gene_id "Isoform367108_14.gene"; gene_name "Isoform367108_14";
chrX	Mandalorion	exon	48111971	48112078	.	-	.	transcript_id "Isoform367108_14"; gene_id "Isoform367108_14.gene"; gene_name "Isoform367108_14";
chrX	Mandalorion	CDS	48111971	48112078	.	-	.	transcript_id "Isoform367108_14"; gene_id "Isoform367108_14.gene"; gene_name "Isoform367108_14";
chrX	Mandalorion	exon	48114040	48114221	.	-	.	transcript_id "Isoform367108_14"; gene_id "Isoform367108_14.gene"; gene_name "Isoform367108_14";
chrX	Mandalorion	CDS	48114040	48114221	.	-	.	transcript_id "Isoform367108_14"; gene_id "Isoform367108_14.gene"; gene_name "Isoform367108_14";
chrX	Mandalorion	exon	48129393	48129507	.	-	.	transcript_id "Isoform367108_14"; gene_id "Isoform367108_14.gene"; gene_name "Isoform367108_14";
chrX	Mandalorion	CDS	48129393	48129507	.	-	.	transcript_id "Isoform367108_14"; gene_id "Isoform367108_14.gene"; gene_name "Isoform367108_14";
chrX	Mandalorion	exon	48140609	48140715	.	-	.	transcript_id "Isoform367108_14"; gene_id "Isoform367108_14.gene"; gene_name "Isoform367108_14";
chrX	Mandalorion	CDS	48140609	48140715	.	-	.	transcript_id "Isoform367108_14"; gene_id "Isoform367108_14.gene"; gene_name "Isoform367108_14";
chrX	Mandalorion	exon	48142586	48142798	.	-	.	transcript_id "Isoform367108_14"; gene_id "Isoform367108_14.gene"; gene_name "Isoform367108_14";
chrX	Mandalorion	CDS	48142586	48142798	.	-	.	transcript_id "Isoform367108_14"; gene_id "Isoform367108_14.gene"; gene_name "Isoform367108_14";
chrX	Mandalorion	exon	48145212	48145445	.	-	.	transcript_id "Isoform367108_14"; gene_id "Isoform367108_14.gene"; gene_name "Isoform367108_14";
chrX	Mandalorion	CDS	48145212	48145445	.	-	.	transcript_id "Isoform367108_14"; gene_id "Isoform367108_14.gene"; gene_name "Isoform367108_14";
chrX	Mandalorion	exon	48151020	48151226	.	-	.	transcript_id "Isoform367108_14"; gene_id "Isoform367108_14.gene"; gene_name "Isoform367108_14";
chrX	Mandalorion	CDS	48151020	48151226	.	-	.	transcript_id "Isoform367108_14"; gene_id "Isoform367108_14.gene"; gene_name "Isoform367108_14";
chrX	Mandalorion	exon	48158512	48158667	.	-	.	transcript_id "Isoform367108_14"; gene_id "Isoform367108_14.gene"; gene_name "Isoform367108_14";
chrX	Mandalorion	CDS	48158512	48158667	.	-	.	transcript_id "Isoform367108_14"; gene_id "Isoform367108_14.gene"; gene_name "Isoform367108_14";
chrX	Mandalorion	exon	48169494	48169628	.	-	.	transcript_id "Isoform367108_14"; gene_id "Isoform367108_14.gene"; gene_name "Isoform367108_14";
chrX	Mandalorion	start_codon	48169588	48169590	.	-	.	transcript_id "Isoform367108_14"; gene_id "Isoform367108_14.gene"; gene_name "Isoform367108_14";
chrX	Mandalorion	CDS	48169494	48169590	.	-	.	transcript_id "Isoform367108_14"; gene_id "Isoform367108_14.gene"; gene_name "Isoform367108_14";
chrX	Mandalorion	exon	48257518	48257661	.	-	.	transcript_id "Isoform367108_14"; gene_id "Isoform367108_14.gene"; gene_name "Isoform367108_14";
chrX	Mandalorion	exon	48375722	48375781	.	-	.	transcript_id "Isoform367108_14"; gene_id "Isoform367108_14.gene"; gene_name "Isoform367108_14";
chrX	Mandalorion	exon	48376978	48377129	.	-	.	transcript_id "Isoform367108_14"; gene_id "Isoform367108_14.gene"; gene_name "Isoform367108_14";
chrX	Mandalorion	transcript	48099396	48377115	.	-	.	transcript_id "Isoform367113_6"; gene_id "Isoform367113_6.gene"; gene_name "Isoform367113_6";
chrX	Mandalorion	exon	48099396	48100511	.	-	.	transcript_id "Isoform367113_6"; gene_id "Isoform367113_6.gene"; gene_name "Isoform367113_6";
chrX	Mandalorion	CDS	48100383	48100511	.	-	.	transcript_id "Isoform367113_6"; gene_id "Isoform367113_6.gene"; gene_name "Isoform367113_6";
chrX	Mandalorion	stop_codon	48100380	48100382	.	-	.	transcript_id "Isoform367113_6"; gene_id "Isoform367113_6.gene"; gene_name "Isoform367113_6";
chrX	Mandalorion	exon	48102374	48102459	.	-	.	transcript_id "Isoform367113_6"; gene_id "Isoform367113_6.gene"; gene_name "Isoform367113_6";
chrX	Mandalorion	CDS	48102374	48102459	.	-	.	transcript_id "Isoform367113_6"; gene_id "Isoform367113_6.gene"; gene_name "Isoform367113_6";
chrX	Mandalorion	exon	48107660	48107771	.	-	.	transcript_id "Isoform367113_6"; gene_id "Isoform367113_6.gene"; gene_name "Isoform367113_6";
chrX	Mandalorion	CDS	48107660	48107771	.	-	.	transcript_id "Isoform367113_6"; gene_id "Isoform367113_6.gene"; gene_name "Isoform367113_6";
chrX	Mandalorion	exon	48111971	48112078	.	-	.	transcript_id "Isoform367113_6"; gene_id "Isoform367113_6.gene"; gene_name "Isoform367113_6";
chrX	Mandalorion	CDS	48111971	48112078	.	-	.	transcript_id "Isoform367113_6"; gene_id "Isoform367113_6.gene"; gene_name "Isoform367113_6";
chrX	Mandalorion	exon	48114040	48114221	.	-	.	transcript_id "Isoform367113_6"; gene_id "Isoform367113_6.gene"; gene_name "Isoform367113_6";
chrX	Mandalorion	CDS	48114040	48114221	.	-	.	transcript_id "Isoform367113_6"; gene_id "Isoform367113_6.gene"; gene_name "Isoform367113_6";
chrX	Mandalorion	exon	48129393	48129507	.	-	.	transcript_id "Isoform367113_6"; gene_id "Isoform367113_6.gene"; gene_name "Isoform367113_6";
chrX	Mandalorion	CDS	48129393	48129507	.	-	.	transcript_id "Isoform367113_6"; gene_id "Isoform367113_6.gene"; gene_name "Isoform367113_6";
chrX	Mandalorion	exon	48140609	48140715	.	-	.	transcript_id "Isoform367113_6"; gene_id "Isoform367113_6.gene"; gene_name "Isoform367113_6";
chrX	Mandalorion	CDS	48140609	48140715	.	-	.	transcript_id "Isoform367113_6"; gene_id "Isoform367113_6.gene"; gene_name "Isoform367113_6";
chrX	Mandalorion	exon	48142586	48142798	.	-	.	transcript_id "Isoform367113_6"; gene_id "Isoform367113_6.gene"; gene_name "Isoform367113_6";
chrX	Mandalorion	CDS	48142586	48142798	.	-	.	transcript_id "Isoform367113_6"; gene_id "Isoform367113_6.gene"; gene_name "Isoform367113_6";
chrX	Mandalorion	exon	48145212	48145445	.	-	.	transcript_id "Isoform367113_6"; gene_id "Isoform367113_6.gene"; gene_name "Isoform367113_6";
chrX	Mandalorion	CDS	48145212	48145445	.	-	.	transcript_id "Isoform367113_6"; gene_id "Isoform367113_6.gene"; gene_name "Isoform367113_6";
chrX	Mandalorion	exon	48151020	48151226	.	-	.	transcript_id "Isoform367113_6"; gene_id "Isoform367113_6.gene"; gene_name "Isoform367113_6";
chrX	Mandalorion	CDS	48151020	48151226	.	-	.	transcript_id "Isoform367113_6"; gene_id "Isoform367113_6.gene"; gene_name "Isoform367113_6";
chrX	Mandalorion	exon	48158512	48158667	.	-	.	transcript_id "Isoform367113_6"; gene_id "Isoform367113_6.gene"; gene_name "Isoform367113_6";
chrX	Mandalorion	CDS	48158512	48158667	.	-	.	transcript_id "Isoform367113_6"; gene_id "Isoform367113_6.gene"; gene_name "Isoform367113_6";
chrX	Mandalorion	exon	48169494	48169628	.	-	.	transcript_id "Isoform367113_6"; gene_id "Isoform367113_6.gene"; gene_name "Isoform367113_6";
chrX	Mandalorion	start_codon	48169588	48169590	.	-	.	transcript_id "Isoform367113_6"; gene_id "Isoform367113_6.gene"; gene_name "Isoform367113_6";
chrX	Mandalorion	CDS	48169494	48169590	.	-	.	transcript_id "Isoform367113_6"; gene_id "Isoform367113_6.gene"; gene_name "Isoform367113_6";
chrX	Mandalorion	exon	48257518	48257661	.	-	.	transcript_id "Isoform367113_6"; gene_id "Isoform367113_6.gene"; gene_name "Isoform367113_6";
chrX	Mandalorion	exon	48375733	48375781	.	-	.	transcript_id "Isoform367113_6"; gene_id "Isoform367113_6.gene"; gene_name "Isoform367113_6";
chrX	Mandalorion	exon	48376978	48377115	.	-	.	transcript_id "Isoform367113_6"; gene_id "Isoform367113_6.gene"; gene_name "Isoform367113_6";
chrX	Mandalorion	transcript	48099394	48377122	.	-	.	transcript_id "Isoform367115_4"; gene_id "Isoform367115_4.gene"; gene_name "Isoform367115_4";
chrX	Mandalorion	exon	48099394	48100511	.	-	.	transcript_id "Isoform367115_4"; gene_id "Isoform367115_4.gene"; gene_name "Isoform367115_4";
chrX	Mandalorion	CDS	48100383	48100511	.	-	.	transcript_id "Isoform367115_4"; gene_id "Isoform367115_4.gene"; gene_name "Isoform367115_4";
chrX	Mandalorion	stop_codon	48100380	48100382	.	-	.	transcript_id "Isoform367115_4"; gene_id "Isoform367115_4.gene"; gene_name "Isoform367115_4";
chrX	Mandalorion	exon	48102374	48102459	.	-	.	transcript_id "Isoform367115_4"; gene_id "Isoform367115_4.gene"; gene_name "Isoform367115_4";
chrX	Mandalorion	CDS	48102374	48102459	.	-	.	transcript_id "Isoform367115_4"; gene_id "Isoform367115_4.gene"; gene_name "Isoform367115_4";
chrX	Mandalorion	exon	48107660	48107771	.	-	.	transcript_id "Isoform367115_4"; gene_id "Isoform367115_4.gene"; gene_name "Isoform367115_4";
chrX	Mandalorion	CDS	48107660	48107771	.	-	.	transcript_id "Isoform367115_4"; gene_id "Isoform367115_4.gene"; gene_name "Isoform367115_4";
chrX	Mandalorion	exon	48111971	48112078	.	-	.	transcript_id "Isoform367115_4"; gene_id "Isoform367115_4.gene"; gene_name "Isoform367115_4";
chrX	Mandalorion	CDS	48111971	48112078	.	-	.	transcript_id "Isoform367115_4"; gene_id "Isoform367115_4.gene"; gene_name "Isoform367115_4";
chrX	Mandalorion	exon	48114040	48114221	.	-	.	transcript_id "Isoform367115_4"; gene_id "Isoform367115_4.gene"; gene_name "Isoform367115_4";
chrX	Mandalorion	CDS	48114040	48114221	.	-	.	transcript_id "Isoform367115_4"; gene_id "Isoform367115_4.gene"; gene_name "Isoform367115_4";
chrX	Mandalorion	exon	48129393	48129507	.	-	.	transcript_id "Isoform367115_4"; gene_id "Isoform367115_4.gene"; gene_name "Isoform367115_4";
chrX	Mandalorion	CDS	48129393	48129507	.	-	.	transcript_id "Isoform367115_4"; gene_id "Isoform367115_4.gene"; gene_name "Isoform367115_4";
chrX	Mandalorion	exon	48140609	48140715	.	-	.	transcript_id "Isoform367115_4"; gene_id "Isoform367115_4.gene"; gene_name "Isoform367115_4";
chrX	Mandalorion	CDS	48140609	48140715	.	-	.	transcript_id "Isoform367115_4"; gene_id "Isoform367115_4.gene"; gene_name "Isoform367115_4";
chrX	Mandalorion	exon	48142586	48142798	.	-	.	transcript_id "Isoform367115_4"; gene_id "Isoform367115_4.gene"; gene_name "Isoform367115_4";
chrX	Mandalorion	CDS	48142586	48142798	.	-	.	transcript_id "Isoform367115_4"; gene_id "Isoform367115_4.gene"; gene_name "Isoform367115_4";
chrX	Mandalorion	exon	48145212	48145445	.	-	.	transcript_id "Isoform367115_4"; gene_id "Isoform367115_4.gene"; gene_name "Isoform367115_4";
chrX	Mandalorion	CDS	48145212	48145445	.	-	.	transcript_id "Isoform367115_4"; gene_id "Isoform367115_4.gene"; gene_name "Isoform367115_4";
chrX	Mandalorion	exon	48151020	48151226	.	-	.	transcript_id "Isoform367115_4"; gene_id "Isoform367115_4.gene"; gene_name "Isoform367115_4";
chrX	Mandalorion	CDS	48151020	48151226	.	-	.	transcript_id "Isoform367115_4"; gene_id "Isoform367115_4.gene"; gene_name "Isoform367115_4";
chrX	Mandalorion	exon	48158512	48158667	.	-	.	transcript_id "Isoform367115_4"; gene_id "Isoform367115_4.gene"; gene_name "Isoform367115_4";
chrX	Mandalorion	CDS	48158512	48158667	.	-	.	transcript_id "Isoform367115_4"; gene_id "Isoform367115_4.gene"; gene_name "Isoform367115_4";
chrX	Mandalorion	exon	48169494	48169628	.	-	.	transcript_id "Isoform367115_4"; gene_id "Isoform367115_4.gene"; gene_name "Isoform367115_4";
chrX	Mandalorion	start_codon	48169588	48169590	.	-	.	transcript_id "Isoform367115_4"; gene_id "Isoform367115_4.gene"; gene_name "Isoform367115_4";
chrX	Mandalorion	CDS	48169494	48169590	.	-	.	transcript_id "Isoform367115_4"; gene_id "Isoform367115_4.gene"; gene_name "Isoform367115_4";
chrX	Mandalorion	exon	48375722	48375781	.	-	.	transcript_id "Isoform367115_4"; gene_id "Isoform367115_4.gene"; gene_name "Isoform367115_4";
chrX	Mandalorion	exon	48376978	48377122	.	-	.	transcript_id "Isoform367115_4"; gene_id "Isoform367115_4.gene"; gene_name "Isoform367115_4";
chrX	Mandalorion	transcript	48099381	48377111	.	-	.	transcript_id "Isoform367117_3"; gene_id "Isoform367117_3.gene"; gene_name "Isoform367117_3";
chrX	Mandalorion	exon	48099381	48100511	.	-	.	transcript_id "Isoform367117_3"; gene_id "Isoform367117_3.gene"; gene_name "Isoform367117_3";
chrX	Mandalorion	CDS	48100383	48100511	.	-	.	transcript_id "Isoform367117_3"; gene_id "Isoform367117_3.gene"; gene_name "Isoform367117_3";
chrX	Mandalorion	stop_codon	48100380	48100382	.	-	.	transcript_id "Isoform367117_3"; gene_id "Isoform367117_3.gene"; gene_name "Isoform367117_3";
chrX	Mandalorion	exon	48102374	48102459	.	-	.	transcript_id "Isoform367117_3"; gene_id "Isoform367117_3.gene"; gene_name "Isoform367117_3";
chrX	Mandalorion	CDS	48102374	48102459	.	-	.	transcript_id "Isoform367117_3"; gene_id "Isoform367117_3.gene"; gene_name "Isoform367117_3";
chrX	Mandalorion	exon	48107660	48107771	.	-	.	transcript_id "Isoform367117_3"; gene_id "Isoform367117_3.gene"; gene_name "Isoform367117_3";
chrX	Mandalorion	CDS	48107660	48107771	.	-	.	transcript_id "Isoform367117_3"; gene_id "Isoform367117_3.gene"; gene_name "Isoform367117_3";
chrX	Mandalorion	exon	48111971	48112078	.	-	.	transcript_id "Isoform367117_3"; gene_id "Isoform367117_3.gene"; gene_name "Isoform367117_3";
chrX	Mandalorion	CDS	48111971	48112078	.	-	.	transcript_id "Isoform367117_3"; gene_id "Isoform367117_3.gene"; gene_name "Isoform367117_3";
chrX	Mandalorion	exon	48114040	48114221	.	-	.	transcript_id "Isoform367117_3"; gene_id "Isoform367117_3.gene"; gene_name "Isoform367117_3";
chrX	Mandalorion	CDS	48114040	48114221	.	-	.	transcript_id "Isoform367117_3"; gene_id "Isoform367117_3.gene"; gene_name "Isoform367117_3";
chrX	Mandalorion	exon	48129393	48129507	.	-	.	transcript_id "Isoform367117_3"; gene_id "Isoform367117_3.gene"; gene_name "Isoform367117_3";
chrX	Mandalorion	CDS	48129393	48129507	.	-	.	transcript_id "Isoform367117_3"; gene_id "Isoform367117_3.gene"; gene_name "Isoform367117_3";
chrX	Mandalorion	exon	48140609	48140715	.	-	.	transcript_id "Isoform367117_3"; gene_id "Isoform367117_3.gene"; gene_name "Isoform367117_3";
chrX	Mandalorion	CDS	48140609	48140715	.	-	.	transcript_id "Isoform367117_3"; gene_id "Isoform367117_3.gene"; gene_name "Isoform367117_3";
chrX	Mandalorion	exon	48142586	48142798	.	-	.	transcript_id "Isoform367117_3"; gene_id "Isoform367117_3.gene"; gene_name "Isoform367117_3";
chrX	Mandalorion	CDS	48142586	48142798	.	-	.	transcript_id "Isoform367117_3"; gene_id "Isoform367117_3.gene"; gene_name "Isoform367117_3";
chrX	Mandalorion	exon	48145212	48145445	.	-	.	transcript_id "Isoform367117_3"; gene_id "Isoform367117_3.gene"; gene_name "Isoform367117_3";
chrX	Mandalorion	CDS	48145212	48145445	.	-	.	transcript_id "Isoform367117_3"; gene_id "Isoform367117_3.gene"; gene_name "Isoform367117_3";
chrX	Mandalorion	exon	48151020	48151226	.	-	.	transcript_id "Isoform367117_3"; gene_id "Isoform367117_3.gene"; gene_name "Isoform367117_3";
chrX	Mandalorion	CDS	48151020	48151226	.	-	.	transcript_id "Isoform367117_3"; gene_id "Isoform367117_3.gene"; gene_name "Isoform367117_3";
chrX	Mandalorion	exon	48158512	48158667	.	-	.	transcript_id "Isoform367117_3"; gene_id "Isoform367117_3.gene"; gene_name "Isoform367117_3";
chrX	Mandalorion	CDS	48158512	48158667	.	-	.	transcript_id "Isoform367117_3"; gene_id "Isoform367117_3.gene"; gene_name "Isoform367117_3";
chrX	Mandalorion	exon	48169494	48169628	.	-	.	transcript_id "Isoform367117_3"; gene_id "Isoform367117_3.gene"; gene_name "Isoform367117_3";
chrX	Mandalorion	start_codon	48169588	48169590	.	-	.	transcript_id "Isoform367117_3"; gene_id "Isoform367117_3.gene"; gene_name "Isoform367117_3";
chrX	Mandalorion	CDS	48169494	48169590	.	-	.	transcript_id "Isoform367117_3"; gene_id "Isoform367117_3.gene"; gene_name "Isoform367117_3";
chrX	Mandalorion	exon	48375733	48375781	.	-	.	transcript_id "Isoform367117_3"; gene_id "Isoform367117_3.gene"; gene_name "Isoform367117_3";
chrX	Mandalorion	exon	48376978	48377111	.	-	.	transcript_id "Isoform367117_3"; gene_id "Isoform367117_3.gene"; gene_name "Isoform367117_3";
chrX	Mandalorion	transcript	48100325	48377119	.	-	.	transcript_id "Isoform367118_3"; gene_id "Isoform367118_3.gene"; gene_name "Isoform367118_3";
chrX	Mandalorion	exon	48100325	48100511	.	-	.	transcript_id "Isoform367118_3"; gene_id "Isoform367118_3.gene"; gene_name "Isoform367118_3";
chrX	Mandalorion	CDS	48100383	48100511	.	-	.	transcript_id "Isoform367118_3"; gene_id "Isoform367118_3.gene"; gene_name "Isoform367118_3";
chrX	Mandalorion	stop_codon	48100380	48100382	.	-	.	transcript_id "Isoform367118_3"; gene_id "Isoform367118_3.gene"; gene_name "Isoform367118_3";
chrX	Mandalorion	exon	48102374	48102459	.	-	.	transcript_id "Isoform367118_3"; gene_id "Isoform367118_3.gene"; gene_name "Isoform367118_3";
chrX	Mandalorion	CDS	48102374	48102459	.	-	.	transcript_id "Isoform367118_3"; gene_id "Isoform367118_3.gene"; gene_name "Isoform367118_3";
chrX	Mandalorion	exon	48107660	48107771	.	-	.	transcript_id "Isoform367118_3"; gene_id "Isoform367118_3.gene"; gene_name "Isoform367118_3";
chrX	Mandalorion	CDS	48107660	48107771	.	-	.	transcript_id "Isoform367118_3"; gene_id "Isoform367118_3.gene"; gene_name "Isoform367118_3";
chrX	Mandalorion	exon	48111971	48112078	.	-	.	transcript_id "Isoform367118_3"; gene_id "Isoform367118_3.gene"; gene_name "Isoform367118_3";
chrX	Mandalorion	CDS	48111971	48112078	.	-	.	transcript_id "Isoform367118_3"; gene_id "Isoform367118_3.gene"; gene_name "Isoform367118_3";
chrX	Mandalorion	exon	48114040	48114221	.	-	.	transcript_id "Isoform367118_3"; gene_id "Isoform367118_3.gene"; gene_name "Isoform367118_3";
chrX	Mandalorion	CDS	48114040	48114221	.	-	.	transcript_id "Isoform367118_3"; gene_id "Isoform367118_3.gene"; gene_name "Isoform367118_3";
chrX	Mandalorion	exon	48129393	48129507	.	-	.	transcript_id "Isoform367118_3"; gene_id "Isoform367118_3.gene"; gene_name "Isoform367118_3";
chrX	Mandalorion	CDS	48129393	48129507	.	-	.	transcript_id "Isoform367118_3"; gene_id "Isoform367118_3.gene"; gene_name "Isoform367118_3";
chrX	Mandalorion	exon	48140609	48140715	.	-	.	transcript_id "Isoform367118_3"; gene_id "Isoform367118_3.gene"; gene_name "Isoform367118_3";
chrX	Mandalorion	CDS	48140609	48140715	.	-	.	transcript_id "Isoform367118_3"; gene_id "Isoform367118_3.gene"; gene_name "Isoform367118_3";
chrX	Mandalorion	exon	48142586	48142798	.	-	.	transcript_id "Isoform367118_3"; gene_id "Isoform367118_3.gene"; gene_name "Isoform367118_3";
chrX	Mandalorion	CDS	48142586	48142798	.	-	.	transcript_id "Isoform367118_3"; gene_id "Isoform367118_3.gene"; gene_name "Isoform367118_3";
chrX	Mandalorion	exon	48145212	48145445	.	-	.	transcript_id "Isoform367118_3"; gene_id "Isoform367118_3.gene"; gene_name "Isoform367118_3";
chrX	Mandalorion	CDS	48145212	48145445	.	-	.	transcript_id "Isoform367118_3"; gene_id "Isoform367118_3.gene"; gene_name "Isoform367118_3";
chrX	Mandalorion	exon	48151020	48151226	.	-	.	transcript_id "Isoform367118_3"; gene_id "Isoform367118_3.gene"; gene_name "Isoform367118_3";
chrX	Mandalorion	CDS	48151020	48151226	.	-	.	transcript_id "Isoform367118_3"; gene_id "Isoform367118_3.gene"; gene_name "Isoform367118_3";
chrX	Mandalorion	exon	48158512	48158667	.	-	.	transcript_id "Isoform367118_3"; gene_id "Isoform367118_3.gene"; gene_name "Isoform367118_3";
chrX	Mandalorion	CDS	48158512	48158667	.	-	.	transcript_id "Isoform367118_3"; gene_id "Isoform367118_3.gene"; gene_name "Isoform367118_3";
chrX	Mandalorion	exon	48169494	48169628	.	-	.	transcript_id "Isoform367118_3"; gene_id "Isoform367118_3.gene"; gene_name "Isoform367118_3";
chrX	Mandalorion	start_codon	48169588	48169590	.	-	.	transcript_id "Isoform367118_3"; gene_id "Isoform367118_3.gene"; gene_name "Isoform367118_3";
chrX	Mandalorion	CDS	48169494	48169590	.	-	.	transcript_id "Isoform367118_3"; gene_id "Isoform367118_3.gene"; gene_name "Isoform367118_3";
chrX	Mandalorion	exon	48375733	48375781	.	-	.	transcript_id "Isoform367118_3"; gene_id "Isoform367118_3.gene"; gene_name "Isoform367118_3";
chrX	Mandalorion	exon	48376978	48377119	.	-	.	transcript_id "Isoform367118_3"; gene_id "Isoform367118_3.gene"; gene_name "Isoform367118_3";
chrX	Mandalorion	transcript	49713308	49724167	.	-	.	transcript_id "Isoform367129_3"; gene_id "Isoform367129_3.gene"; gene_name "Isoform367129_3";
chrX	Mandalorion	exon	49713308	49715386	.	-	.	transcript_id "Isoform367129_3"; gene_id "Isoform367129_3.gene"; gene_name "Isoform367129_3";
chrX	Mandalorion	exon	49716084	49716186	.	-	.	transcript_id "Isoform367129_3"; gene_id "Isoform367129_3.gene"; gene_name "Isoform367129_3";
chrX	Mandalorion	exon	49719768	49719872	.	-	.	transcript_id "Isoform367129_3"; gene_id "Isoform367129_3.gene"; gene_name "Isoform367129_3";
chrX	Mandalorion	exon	49723822	49724167	.	-	.	transcript_id "Isoform367129_3"; gene_id "Isoform367129_3.gene"; gene_name "Isoform367129_3";
chrX	Mandalorion	transcript	50093163	50108945	.	-	.	transcript_id "Isoform367147_9"; gene_id "Isoform367147_9.gene"; gene_name "Isoform367147_9";
chrX	Mandalorion	exon	50093163	50095627	.	-	.	transcript_id "Isoform367147_9"; gene_id "Isoform367147_9.gene"; gene_name "Isoform367147_9";
chrX	Mandalorion	exon	50103848	50104160	.	-	.	transcript_id "Isoform367147_9"; gene_id "Isoform367147_9.gene"; gene_name "Isoform367147_9";
chrX	Mandalorion	CDS	50103885	50104160	.	-	.	transcript_id "Isoform367147_9"; gene_id "Isoform367147_9.gene"; gene_name "Isoform367147_9";
chrX	Mandalorion	stop_codon	50103882	50103884	.	-	.	transcript_id "Isoform367147_9"; gene_id "Isoform367147_9.gene"; gene_name "Isoform367147_9";
chrX	Mandalorion	exon	50106503	50107327	.	-	.	transcript_id "Isoform367147_9"; gene_id "Isoform367147_9.gene"; gene_name "Isoform367147_9";
chrX	Mandalorion	start_codon	50106773	50106775	.	-	.	transcript_id "Isoform367147_9"; gene_id "Isoform367147_9.gene"; gene_name "Isoform367147_9";
chrX	Mandalorion	CDS	50106503	50106775	.	-	.	transcript_id "Isoform367147_9"; gene_id "Isoform367147_9.gene"; gene_name "Isoform367147_9";
chrX	Mandalorion	exon	50108867	50108945	.	-	.	transcript_id "Isoform367147_9"; gene_id "Isoform367147_9.gene"; gene_name "Isoform367147_9";
chrX	Mandalorion	transcript	50093978	50107524	.	-	.	transcript_id "Isoform367153_4"; gene_id "Isoform367153_4.gene"; gene_name "Isoform367153_4";
chrX	Mandalorion	exon	50093978	50095627	.	-	.	transcript_id "Isoform367153_4"; gene_id "Isoform367153_4.gene"; gene_name "Isoform367153_4";
chrX	Mandalorion	exon	50103848	50104160	.	-	.	transcript_id "Isoform367153_4"; gene_id "Isoform367153_4.gene"; gene_name "Isoform367153_4";
chrX	Mandalorion	CDS	50103885	50104160	.	-	.	transcript_id "Isoform367153_4"; gene_id "Isoform367153_4.gene"; gene_name "Isoform367153_4";
chrX	Mandalorion	stop_codon	50103882	50103884	.	-	.	transcript_id "Isoform367153_4"; gene_id "Isoform367153_4.gene"; gene_name "Isoform367153_4";
chrX	Mandalorion	exon	50106503	50107327	.	-	.	transcript_id "Isoform367153_4"; gene_id "Isoform367153_4.gene"; gene_name "Isoform367153_4";
chrX	Mandalorion	start_codon	50106773	50106775	.	-	.	transcript_id "Isoform367153_4"; gene_id "Isoform367153_4.gene"; gene_name "Isoform367153_4";
chrX	Mandalorion	CDS	50106503	50106775	.	-	.	transcript_id "Isoform367153_4"; gene_id "Isoform367153_4.gene"; gene_name "Isoform367153_4";
chrX	Mandalorion	exon	50107443	50107524	.	-	.	transcript_id "Isoform367153_4"; gene_id "Isoform367153_4.gene"; gene_name "Isoform367153_4";
chrX	Mandalorion	transcript	50093977	50107612	.	-	.	transcript_id "Isoform367154_4"; gene_id "Isoform367154_4.gene"; gene_name "Isoform367154_4";
chrX	Mandalorion	exon	50093977	50095627	.	-	.	transcript_id "Isoform367154_4"; gene_id "Isoform367154_4.gene"; gene_name "Isoform367154_4";
chrX	Mandalorion	exon	50103848	50104160	.	-	.	transcript_id "Isoform367154_4"; gene_id "Isoform367154_4.gene"; gene_name "Isoform367154_4";
chrX	Mandalorion	CDS	50103885	50104160	.	-	.	transcript_id "Isoform367154_4"; gene_id "Isoform367154_4.gene"; gene_name "Isoform367154_4";
chrX	Mandalorion	stop_codon	50103882	50103884	.	-	.	transcript_id "Isoform367154_4"; gene_id "Isoform367154_4.gene"; gene_name "Isoform367154_4";
chrX	Mandalorion	exon	50106503	50107327	.	-	.	transcript_id "Isoform367154_4"; gene_id "Isoform367154_4.gene"; gene_name "Isoform367154_4";
chrX	Mandalorion	start_codon	50106773	50106775	.	-	.	transcript_id "Isoform367154_4"; gene_id "Isoform367154_4.gene"; gene_name "Isoform367154_4";
chrX	Mandalorion	CDS	50106503	50106775	.	-	.	transcript_id "Isoform367154_4"; gene_id "Isoform367154_4.gene"; gene_name "Isoform367154_4";
chrX	Mandalorion	exon	50107443	50107612	.	-	.	transcript_id "Isoform367154_4"; gene_id "Isoform367154_4.gene"; gene_name "Isoform367154_4";
chrX	Mandalorion	transcript	51141900	51254197	.	-	.	transcript_id "Isoform367183_2008"; gene_id "Isoform367183_2008.gene"; gene_name "Isoform367183_2008";
chrX	Mandalorion	exon	51141900	51142603	.	-	.	transcript_id "Isoform367183_2008"; gene_id "Isoform367183_2008.gene"; gene_name "Isoform367183_2008";
chrX	Mandalorion	CDS	51142401	51142603	.	-	.	transcript_id "Isoform367183_2008"; gene_id "Isoform367183_2008.gene"; gene_name "Isoform367183_2008";
chrX	Mandalorion	stop_codon	51142398	51142400	.	-	.	transcript_id "Isoform367183_2008"; gene_id "Isoform367183_2008.gene"; gene_name "Isoform367183_2008";
chrX	Mandalorion	exon	51142694	51142869	.	-	.	transcript_id "Isoform367183_2008"; gene_id "Isoform367183_2008.gene"; gene_name "Isoform367183_2008";
chrX	Mandalorion	CDS	51142694	51142869	.	-	.	transcript_id "Isoform367183_2008"; gene_id "Isoform367183_2008.gene"; gene_name "Isoform367183_2008";
chrX	Mandalorion	exon	51143323	51143459	.	-	.	transcript_id "Isoform367183_2008"; gene_id "Isoform367183_2008.gene"; gene_name "Isoform367183_2008";
chrX	Mandalorion	CDS	51143323	51143459	.	-	.	transcript_id "Isoform367183_2008"; gene_id "Isoform367183_2008.gene"; gene_name "Isoform367183_2008";
chrX	Mandalorion	exon	51145537	51145683	.	-	.	transcript_id "Isoform367183_2008"; gene_id "Isoform367183_2008.gene"; gene_name "Isoform367183_2008";
chrX	Mandalorion	CDS	51145537	51145683	.	-	.	transcript_id "Isoform367183_2008"; gene_id "Isoform367183_2008.gene"; gene_name "Isoform367183_2008";
chrX	Mandalorion	exon	51145778	51145908	.	-	.	transcript_id "Isoform367183_2008"; gene_id "Isoform367183_2008.gene"; gene_name "Isoform367183_2008";
chrX	Mandalorion	CDS	51145778	51145908	.	-	.	transcript_id "Isoform367183_2008"; gene_id "Isoform367183_2008.gene"; gene_name "Isoform367183_2008";
chrX	Mandalorion	exon	51151735	51151900	.	-	.	transcript_id "Isoform367183_2008"; gene_id "Isoform367183_2008.gene"; gene_name "Isoform367183_2008";
chrX	Mandalorion	CDS	51151735	51151900	.	-	.	transcript_id "Isoform367183_2008"; gene_id "Isoform367183_2008.gene"; gene_name "Isoform367183_2008";
chrX	Mandalorion	exon	51163171	51163562	.	-	.	transcript_id "Isoform367183_2008"; gene_id "Isoform367183_2008.gene"; gene_name "Isoform367183_2008";
chrX	Mandalorion	CDS	51163171	51163562	.	-	.	transcript_id "Isoform367183_2008"; gene_id "Isoform367183_2008.gene"; gene_name "Isoform367183_2008";
chrX	Mandalorion	exon	51180519	51180677	.	-	.	transcript_id "Isoform367183_2008"; gene_id "Isoform367183_2008.gene"; gene_name "Isoform367183_2008";
chrX	Mandalorion	CDS	51180519	51180677	.	-	.	transcript_id "Isoform367183_2008"; gene_id "Isoform367183_2008.gene"; gene_name "Isoform367183_2008";
chrX	Mandalorion	exon	51253493	51254197	.	-	.	transcript_id "Isoform367183_2008"; gene_id "Isoform367183_2008.gene"; gene_name "Isoform367183_2008";
chrX	Mandalorion	start_codon	51253650	51253652	.	-	.	transcript_id "Isoform367183_2008"; gene_id "Isoform367183_2008.gene"; gene_name "Isoform367183_2008";
chrX	Mandalorion	CDS	51253493	51253652	.	-	.	transcript_id "Isoform367183_2008"; gene_id "Isoform367183_2008.gene"; gene_name "Isoform367183_2008";
chrX	Mandalorion	transcript	51141900	51233295	.	-	.	transcript_id "Isoform367223_69"; gene_id "Isoform367223_69.gene"; gene_name "Isoform367223_69";
chrX	Mandalorion	exon	51141900	51142603	.	-	.	transcript_id "Isoform367223_69"; gene_id "Isoform367223_69.gene"; gene_name "Isoform367223_69";
chrX	Mandalorion	CDS	51142401	51142603	.	-	.	transcript_id "Isoform367223_69"; gene_id "Isoform367223_69.gene"; gene_name "Isoform367223_69";
chrX	Mandalorion	stop_codon	51142398	51142400	.	-	.	transcript_id "Isoform367223_69"; gene_id "Isoform367223_69.gene"; gene_name "Isoform367223_69";
chrX	Mandalorion	exon	51142694	51142869	.	-	.	transcript_id "Isoform367223_69"; gene_id "Isoform367223_69.gene"; gene_name "Isoform367223_69";
chrX	Mandalorion	CDS	51142694	51142869	.	-	.	transcript_id "Isoform367223_69"; gene_id "Isoform367223_69.gene"; gene_name "Isoform367223_69";
chrX	Mandalorion	exon	51143323	51143459	.	-	.	transcript_id "Isoform367223_69"; gene_id "Isoform367223_69.gene"; gene_name "Isoform367223_69";
chrX	Mandalorion	CDS	51143323	51143459	.	-	.	transcript_id "Isoform367223_69"; gene_id "Isoform367223_69.gene"; gene_name "Isoform367223_69";
chrX	Mandalorion	exon	51145537	51145683	.	-	.	transcript_id "Isoform367223_69"; gene_id "Isoform367223_69.gene"; gene_name "Isoform367223_69";
chrX	Mandalorion	CDS	51145537	51145683	.	-	.	transcript_id "Isoform367223_69"; gene_id "Isoform367223_69.gene"; gene_name "Isoform367223_69";
chrX	Mandalorion	exon	51145778	51145908	.	-	.	transcript_id "Isoform367223_69"; gene_id "Isoform367223_69.gene"; gene_name "Isoform367223_69";
chrX	Mandalorion	CDS	51145778	51145908	.	-	.	transcript_id "Isoform367223_69"; gene_id "Isoform367223_69.gene"; gene_name "Isoform367223_69";
chrX	Mandalorion	exon	51151735	51151900	.	-	.	transcript_id "Isoform367223_69"; gene_id "Isoform367223_69.gene"; gene_name "Isoform367223_69";
chrX	Mandalorion	CDS	51151735	51151900	.	-	.	transcript_id "Isoform367223_69"; gene_id "Isoform367223_69.gene"; gene_name "Isoform367223_69";
chrX	Mandalorion	exon	51163171	51163562	.	-	.	transcript_id "Isoform367223_69"; gene_id "Isoform367223_69.gene"; gene_name "Isoform367223_69";
chrX	Mandalorion	CDS	51163171	51163562	.	-	.	transcript_id "Isoform367223_69"; gene_id "Isoform367223_69.gene"; gene_name "Isoform367223_69";
chrX	Mandalorion	exon	51180519	51180677	.	-	.	transcript_id "Isoform367223_69"; gene_id "Isoform367223_69.gene"; gene_name "Isoform367223_69";
chrX	Mandalorion	CDS	51180519	51180677	.	-	.	transcript_id "Isoform367223_69"; gene_id "Isoform367223_69.gene"; gene_name "Isoform367223_69";
chrX	Mandalorion	exon	51233065	51233295	.	-	.	transcript_id "Isoform367223_69"; gene_id "Isoform367223_69.gene"; gene_name "Isoform367223_69";
chrX	Mandalorion	start_codon	51233078	51233080	.	-	.	transcript_id "Isoform367223_69"; gene_id "Isoform367223_69.gene"; gene_name "Isoform367223_69";
chrX	Mandalorion	CDS	51233065	51233080	.	-	.	transcript_id "Isoform367223_69"; gene_id "Isoform367223_69.gene"; gene_name "Isoform367223_69";
chrX	Mandalorion	transcript	51140249	51140967	.	-	.	transcript_id "Isoform367231_3"; gene_id "Isoform367231_3.gene"; gene_name "Isoform367231_3";
chrX	Mandalorion	exon	51140249	51140967	.	-	.	transcript_id "Isoform367231_3"; gene_id "Isoform367231_3.gene"; gene_name "Isoform367231_3";
chrX	Mandalorion	transcript	51361309	51702826	.	-	.	transcript_id "Isoform367237_28"; gene_id "Isoform367237_28.gene"; gene_name "Isoform367237_28";
chrX	Mandalorion	exon	51361309	51361831	.	-	.	transcript_id "Isoform367237_28"; gene_id "Isoform367237_28.gene"; gene_name "Isoform367237_28";
chrX	Mandalorion	CDS	51361665	51361831	.	-	.	transcript_id "Isoform367237_28"; gene_id "Isoform367237_28.gene"; gene_name "Isoform367237_28";
chrX	Mandalorion	stop_codon	51361662	51361664	.	-	.	transcript_id "Isoform367237_28"; gene_id "Isoform367237_28.gene"; gene_name "Isoform367237_28";
chrX	Mandalorion	exon	51403714	51403873	.	-	.	transcript_id "Isoform367237_28"; gene_id "Isoform367237_28.gene"; gene_name "Isoform367237_28";
chrX	Mandalorion	CDS	51403714	51403873	.	-	.	transcript_id "Isoform367237_28"; gene_id "Isoform367237_28.gene"; gene_name "Isoform367237_28";
chrX	Mandalorion	exon	51454599	51454719	.	-	.	transcript_id "Isoform367237_28"; gene_id "Isoform367237_28.gene"; gene_name "Isoform367237_28";
chrX	Mandalorion	CDS	51454599	51454719	.	-	.	transcript_id "Isoform367237_28"; gene_id "Isoform367237_28.gene"; gene_name "Isoform367237_28";
chrX	Mandalorion	exon	51476986	51477111	.	-	.	transcript_id "Isoform367237_28"; gene_id "Isoform367237_28.gene"; gene_name "Isoform367237_28";
chrX	Mandalorion	CDS	51476986	51477111	.	-	.	transcript_id "Isoform367237_28"; gene_id "Isoform367237_28.gene"; gene_name "Isoform367237_28";
chrX	Mandalorion	exon	51485950	51486083	.	-	.	transcript_id "Isoform367237_28"; gene_id "Isoform367237_28.gene"; gene_name "Isoform367237_28";
chrX	Mandalorion	CDS	51485950	51486083	.	-	.	transcript_id "Isoform367237_28"; gene_id "Isoform367237_28.gene"; gene_name "Isoform367237_28";
chrX	Mandalorion	exon	51517317	51518011	.	-	.	transcript_id "Isoform367237_28"; gene_id "Isoform367237_28.gene"; gene_name "Isoform367237_28";
chrX	Mandalorion	CDS	51517317	51518011	.	-	.	transcript_id "Isoform367237_28"; gene_id "Isoform367237_28.gene"; gene_name "Isoform367237_28";
chrX	Mandalorion	exon	51671674	51671835	.	-	.	transcript_id "Isoform367237_28"; gene_id "Isoform367237_28.gene"; gene_name "Isoform367237_28";
chrX	Mandalorion	CDS	51671674	51671835	.	-	.	transcript_id "Isoform367237_28"; gene_id "Isoform367237_28.gene"; gene_name "Isoform367237_28";
chrX	Mandalorion	exon	51702510	51702826	.	-	.	transcript_id "Isoform367237_28"; gene_id "Isoform367237_28.gene"; gene_name "Isoform367237_28";
chrX	Mandalorion	start_codon	51702679	51702681	.	-	.	transcript_id "Isoform367237_28"; gene_id "Isoform367237_28.gene"; gene_name "Isoform367237_28";
chrX	Mandalorion	CDS	51702510	51702681	.	-	.	transcript_id "Isoform367237_28"; gene_id "Isoform367237_28.gene"; gene_name "Isoform367237_28";
chrX	Mandalorion	transcript	51861189	51861639	.	+	.	transcript_id "Isoform367238_444"; gene_id "Isoform367238_444.gene"; gene_name "Isoform367238_444";
chrX	Mandalorion	exon	51861189	51861639	.	+	.	transcript_id "Isoform367238_444"; gene_id "Isoform367238_444.gene"; gene_name "Isoform367238_444";
chrX	Mandalorion	transcript	51987928	51988387	.	+	.	transcript_id "Isoform367243_13"; gene_id "Isoform367243_13.gene"; gene_name "Isoform367243_13";
chrX	Mandalorion	exon	51987928	51988387	.	+	.	transcript_id "Isoform367243_13"; gene_id "Isoform367243_13.gene"; gene_name "Isoform367243_13";
chrX	Mandalorion	start_codon	51988107	51988109	.	+	.	transcript_id "Isoform367243_13"; gene_id "Isoform367243_13.gene"; gene_name "Isoform367243_13";
chrX	Mandalorion	CDS	51988107	51988343	.	+	.	transcript_id "Isoform367243_13"; gene_id "Isoform367243_13.gene"; gene_name "Isoform367243_13";
chrX	Mandalorion	stop_codon	51988344	51988346	.	+	.	transcript_id "Isoform367243_13"; gene_id "Isoform367243_13.gene"; gene_name "Isoform367243_13";
chrX	Mandalorion	transcript	51987974	51988389	.	+	.	transcript_id "Isoform367244_30"; gene_id "Isoform367244_30.gene"; gene_name "Isoform367244_30";
chrX	Mandalorion	exon	51987974	51988389	.	+	.	transcript_id "Isoform367244_30"; gene_id "Isoform367244_30.gene"; gene_name "Isoform367244_30";
chrX	Mandalorion	start_codon	51988107	51988109	.	+	.	transcript_id "Isoform367244_30"; gene_id "Isoform367244_30.gene"; gene_name "Isoform367244_30";
chrX	Mandalorion	CDS	51988107	51988343	.	+	.	transcript_id "Isoform367244_30"; gene_id "Isoform367244_30.gene"; gene_name "Isoform367244_30";
chrX	Mandalorion	stop_codon	51988344	51988346	.	+	.	transcript_id "Isoform367244_30"; gene_id "Isoform367244_30.gene"; gene_name "Isoform367244_30";
chrX	Mandalorion	transcript	52001149	52042882	.	+	.	transcript_id "Isoform367247_15"; gene_id "Isoform367247_15.gene"; gene_name "Isoform367247_15";
chrX	Mandalorion	exon	52001149	52001313	.	+	.	transcript_id "Isoform367247_15"; gene_id "Isoform367247_15.gene"; gene_name "Isoform367247_15";
chrX	Mandalorion	exon	52005430	52005613	.	+	.	transcript_id "Isoform367247_15"; gene_id "Isoform367247_15.gene"; gene_name "Isoform367247_15";
chrX	Mandalorion	start_codon	52005476	52005478	.	+	.	transcript_id "Isoform367247_15"; gene_id "Isoform367247_15.gene"; gene_name "Isoform367247_15";
chrX	Mandalorion	CDS	52005476	52005613	.	+	.	transcript_id "Isoform367247_15"; gene_id "Isoform367247_15.gene"; gene_name "Isoform367247_15";
chrX	Mandalorion	exon	52006043	52006144	.	+	.	transcript_id "Isoform367247_15"; gene_id "Isoform367247_15.gene"; gene_name "Isoform367247_15";
chrX	Mandalorion	CDS	52006043	52006144	.	+	.	transcript_id "Isoform367247_15"; gene_id "Isoform367247_15.gene"; gene_name "Isoform367247_15";
chrX	Mandalorion	exon	52020450	52020583	.	+	.	transcript_id "Isoform367247_15"; gene_id "Isoform367247_15.gene"; gene_name "Isoform367247_15";
chrX	Mandalorion	CDS	52020450	52020583	.	+	.	transcript_id "Isoform367247_15"; gene_id "Isoform367247_15.gene"; gene_name "Isoform367247_15";
chrX	Mandalorion	exon	52020858	52020901	.	+	.	transcript_id "Isoform367247_15"; gene_id "Isoform367247_15.gene"; gene_name "Isoform367247_15";
chrX	Mandalorion	CDS	52020858	52020901	.	+	.	transcript_id "Isoform367247_15"; gene_id "Isoform367247_15.gene"; gene_name "Isoform367247_15";
chrX	Mandalorion	exon	52029102	52029268	.	+	.	transcript_id "Isoform367247_15"; gene_id "Isoform367247_15.gene"; gene_name "Isoform367247_15";
chrX	Mandalorion	CDS	52029102	52029268	.	+	.	transcript_id "Isoform367247_15"; gene_id "Isoform367247_15.gene"; gene_name "Isoform367247_15";
chrX	Mandalorion	exon	52029414	52029557	.	+	.	transcript_id "Isoform367247_15"; gene_id "Isoform367247_15.gene"; gene_name "Isoform367247_15";
chrX	Mandalorion	CDS	52029414	52029557	.	+	.	transcript_id "Isoform367247_15"; gene_id "Isoform367247_15.gene"; gene_name "Isoform367247_15";
chrX	Mandalorion	exon	52031441	52031545	.	+	.	transcript_id "Isoform367247_15"; gene_id "Isoform367247_15.gene"; gene_name "Isoform367247_15";
chrX	Mandalorion	CDS	52031441	52031545	.	+	.	transcript_id "Isoform367247_15"; gene_id "Isoform367247_15.gene"; gene_name "Isoform367247_15";
chrX	Mandalorion	exon	52034761	52034894	.	+	.	transcript_id "Isoform367247_15"; gene_id "Isoform367247_15.gene"; gene_name "Isoform367247_15";
chrX	Mandalorion	CDS	52034761	52034894	.	+	.	transcript_id "Isoform367247_15"; gene_id "Isoform367247_15.gene"; gene_name "Isoform367247_15";
chrX	Mandalorion	exon	52042329	52042455	.	+	.	transcript_id "Isoform367247_15"; gene_id "Isoform367247_15.gene"; gene_name "Isoform367247_15";
chrX	Mandalorion	CDS	52042329	52042452	.	+	.	transcript_id "Isoform367247_15"; gene_id "Isoform367247_15.gene"; gene_name "Isoform367247_15";
chrX	Mandalorion	stop_codon	52042453	52042455	.	+	.	transcript_id "Isoform367247_15"; gene_id "Isoform367247_15.gene"; gene_name "Isoform367247_15";
chrX	Mandalorion	exon	52042783	52042882	.	+	.	transcript_id "Isoform367247_15"; gene_id "Isoform367247_15.gene"; gene_name "Isoform367247_15";
chrX	Mandalorion	transcript	52001138	52045820	.	+	.	transcript_id "Isoform367248_15"; gene_id "Isoform367248_15.gene"; gene_name "Isoform367248_15";
chrX	Mandalorion	exon	52001138	52001313	.	+	.	transcript_id "Isoform367248_15"; gene_id "Isoform367248_15.gene"; gene_name "Isoform367248_15";
chrX	Mandalorion	exon	52005430	52005613	.	+	.	transcript_id "Isoform367248_15"; gene_id "Isoform367248_15.gene"; gene_name "Isoform367248_15";
chrX	Mandalorion	start_codon	52005476	52005478	.	+	.	transcript_id "Isoform367248_15"; gene_id "Isoform367248_15.gene"; gene_name "Isoform367248_15";
chrX	Mandalorion	CDS	52005476	52005613	.	+	.	transcript_id "Isoform367248_15"; gene_id "Isoform367248_15.gene"; gene_name "Isoform367248_15";
chrX	Mandalorion	exon	52006043	52006144	.	+	.	transcript_id "Isoform367248_15"; gene_id "Isoform367248_15.gene"; gene_name "Isoform367248_15";
chrX	Mandalorion	CDS	52006043	52006144	.	+	.	transcript_id "Isoform367248_15"; gene_id "Isoform367248_15.gene"; gene_name "Isoform367248_15";
chrX	Mandalorion	exon	52020450	52020583	.	+	.	transcript_id "Isoform367248_15"; gene_id "Isoform367248_15.gene"; gene_name "Isoform367248_15";
chrX	Mandalorion	CDS	52020450	52020583	.	+	.	transcript_id "Isoform367248_15"; gene_id "Isoform367248_15.gene"; gene_name "Isoform367248_15";
chrX	Mandalorion	exon	52020858	52020901	.	+	.	transcript_id "Isoform367248_15"; gene_id "Isoform367248_15.gene"; gene_name "Isoform367248_15";
chrX	Mandalorion	CDS	52020858	52020901	.	+	.	transcript_id "Isoform367248_15"; gene_id "Isoform367248_15.gene"; gene_name "Isoform367248_15";
chrX	Mandalorion	exon	52029102	52029268	.	+	.	transcript_id "Isoform367248_15"; gene_id "Isoform367248_15.gene"; gene_name "Isoform367248_15";
chrX	Mandalorion	CDS	52029102	52029268	.	+	.	transcript_id "Isoform367248_15"; gene_id "Isoform367248_15.gene"; gene_name "Isoform367248_15";
chrX	Mandalorion	exon	52029414	52029557	.	+	.	transcript_id "Isoform367248_15"; gene_id "Isoform367248_15.gene"; gene_name "Isoform367248_15";
chrX	Mandalorion	CDS	52029414	52029557	.	+	.	transcript_id "Isoform367248_15"; gene_id "Isoform367248_15.gene"; gene_name "Isoform367248_15";
chrX	Mandalorion	exon	52031441	52031545	.	+	.	transcript_id "Isoform367248_15"; gene_id "Isoform367248_15.gene"; gene_name "Isoform367248_15";
chrX	Mandalorion	CDS	52031441	52031545	.	+	.	transcript_id "Isoform367248_15"; gene_id "Isoform367248_15.gene"; gene_name "Isoform367248_15";
chrX	Mandalorion	exon	52034761	52034894	.	+	.	transcript_id "Isoform367248_15"; gene_id "Isoform367248_15.gene"; gene_name "Isoform367248_15";
chrX	Mandalorion	CDS	52034761	52034894	.	+	.	transcript_id "Isoform367248_15"; gene_id "Isoform367248_15.gene"; gene_name "Isoform367248_15";
chrX	Mandalorion	exon	52042329	52042455	.	+	.	transcript_id "Isoform367248_15"; gene_id "Isoform367248_15.gene"; gene_name "Isoform367248_15";
chrX	Mandalorion	CDS	52042329	52042452	.	+	.	transcript_id "Isoform367248_15"; gene_id "Isoform367248_15.gene"; gene_name "Isoform367248_15";
chrX	Mandalorion	stop_codon	52042453	52042455	.	+	.	transcript_id "Isoform367248_15"; gene_id "Isoform367248_15.gene"; gene_name "Isoform367248_15";
chrX	Mandalorion	exon	52042783	52045820	.	+	.	transcript_id "Isoform367248_15"; gene_id "Isoform367248_15.gene"; gene_name "Isoform367248_15";
chrX	Mandalorion	transcript	52001138	52002274	.	+	.	transcript_id "Isoform367252_23"; gene_id "Isoform367252_23.gene"; gene_name "Isoform367252_23";
chrX	Mandalorion	exon	52001138	52002274	.	+	.	transcript_id "Isoform367252_23"; gene_id "Isoform367252_23.gene"; gene_name "Isoform367252_23";
chrX	Mandalorion	transcript	52076983	52110537	.	+	.	transcript_id "Isoform367261_2676"; gene_id "Isoform367261_2676.gene"; gene_name "Isoform367261_2676";
chrX	Mandalorion	exon	52076983	52077127	.	+	.	transcript_id "Isoform367261_2676"; gene_id "Isoform367261_2676.gene"; gene_name "Isoform367261_2676";
chrX	Mandalorion	start_codon	52077101	52077103	.	+	.	transcript_id "Isoform367261_2676"; gene_id "Isoform367261_2676.gene"; gene_name "Isoform367261_2676";
chrX	Mandalorion	CDS	52077101	52077127	.	+	.	transcript_id "Isoform367261_2676"; gene_id "Isoform367261_2676.gene"; gene_name "Isoform367261_2676";
chrX	Mandalorion	exon	52087968	52088074	.	+	.	transcript_id "Isoform367261_2676"; gene_id "Isoform367261_2676.gene"; gene_name "Isoform367261_2676";
chrX	Mandalorion	CDS	52087968	52088074	.	+	.	transcript_id "Isoform367261_2676"; gene_id "Isoform367261_2676.gene"; gene_name "Isoform367261_2676";
chrX	Mandalorion	exon	52090965	52091148	.	+	.	transcript_id "Isoform367261_2676"; gene_id "Isoform367261_2676.gene"; gene_name "Isoform367261_2676";
chrX	Mandalorion	CDS	52090965	52091148	.	+	.	transcript_id "Isoform367261_2676"; gene_id "Isoform367261_2676.gene"; gene_name "Isoform367261_2676";
chrX	Mandalorion	exon	52097530	52097595	.	+	.	transcript_id "Isoform367261_2676"; gene_id "Isoform367261_2676.gene"; gene_name "Isoform367261_2676";
chrX	Mandalorion	CDS	52097530	52097595	.	+	.	transcript_id "Isoform367261_2676"; gene_id "Isoform367261_2676.gene"; gene_name "Isoform367261_2676";
chrX	Mandalorion	exon	52101154	52101171	.	+	.	transcript_id "Isoform367261_2676"; gene_id "Isoform367261_2676.gene"; gene_name "Isoform367261_2676";
chrX	Mandalorion	CDS	52101154	52101171	.	+	.	transcript_id "Isoform367261_2676"; gene_id "Isoform367261_2676.gene"; gene_name "Isoform367261_2676";
chrX	Mandalorion	exon	52105224	52105306	.	+	.	transcript_id "Isoform367261_2676"; gene_id "Isoform367261_2676.gene"; gene_name "Isoform367261_2676";
chrX	Mandalorion	CDS	52105224	52105306	.	+	.	transcript_id "Isoform367261_2676"; gene_id "Isoform367261_2676.gene"; gene_name "Isoform367261_2676";
chrX	Mandalorion	exon	52108982	52109028	.	+	.	transcript_id "Isoform367261_2676"; gene_id "Isoform367261_2676.gene"; gene_name "Isoform367261_2676";
chrX	Mandalorion	CDS	52108982	52109028	.	+	.	transcript_id "Isoform367261_2676"; gene_id "Isoform367261_2676.gene"; gene_name "Isoform367261_2676";
chrX	Mandalorion	exon	52109200	52109276	.	+	.	transcript_id "Isoform367261_2676"; gene_id "Isoform367261_2676.gene"; gene_name "Isoform367261_2676";
chrX	Mandalorion	CDS	52109200	52109276	.	+	.	transcript_id "Isoform367261_2676"; gene_id "Isoform367261_2676.gene"; gene_name "Isoform367261_2676";
chrX	Mandalorion	exon	52109944	52110537	.	+	.	transcript_id "Isoform367261_2676"; gene_id "Isoform367261_2676.gene"; gene_name "Isoform367261_2676";
chrX	Mandalorion	CDS	52109944	52109988	.	+	.	transcript_id "Isoform367261_2676"; gene_id "Isoform367261_2676.gene"; gene_name "Isoform367261_2676";
chrX	Mandalorion	stop_codon	52109989	52109991	.	+	.	transcript_id "Isoform367261_2676"; gene_id "Isoform367261_2676.gene"; gene_name "Isoform367261_2676";
chrX	Mandalorion	transcript	52332312	52357917	.	-	.	transcript_id "Isoform367279_3"; gene_id "Isoform367279_3.gene"; gene_name "Isoform367279_3";
chrX	Mandalorion	exon	52332312	52334248	.	-	.	transcript_id "Isoform367279_3"; gene_id "Isoform367279_3.gene"; gene_name "Isoform367279_3";
chrX	Mandalorion	exon	52342731	52342805	.	-	.	transcript_id "Isoform367279_3"; gene_id "Isoform367279_3.gene"; gene_name "Isoform367279_3";
chrX	Mandalorion	CDS	52342772	52342805	.	-	.	transcript_id "Isoform367279_3"; gene_id "Isoform367279_3.gene"; gene_name "Isoform367279_3";
chrX	Mandalorion	stop_codon	52342769	52342771	.	-	.	transcript_id "Isoform367279_3"; gene_id "Isoform367279_3.gene"; gene_name "Isoform367279_3";
chrX	Mandalorion	exon	52342913	52343009	.	-	.	transcript_id "Isoform367279_3"; gene_id "Isoform367279_3.gene"; gene_name "Isoform367279_3";
chrX	Mandalorion	CDS	52342913	52343009	.	-	.	transcript_id "Isoform367279_3"; gene_id "Isoform367279_3.gene"; gene_name "Isoform367279_3";
chrX	Mandalorion	exon	52347834	52347895	.	-	.	transcript_id "Isoform367279_3"; gene_id "Isoform367279_3.gene"; gene_name "Isoform367279_3";
chrX	Mandalorion	CDS	52347834	52347895	.	-	.	transcript_id "Isoform367279_3"; gene_id "Isoform367279_3.gene"; gene_name "Isoform367279_3";
chrX	Mandalorion	exon	52348718	52348803	.	-	.	transcript_id "Isoform367279_3"; gene_id "Isoform367279_3.gene"; gene_name "Isoform367279_3";
chrX	Mandalorion	CDS	52348718	52348803	.	-	.	transcript_id "Isoform367279_3"; gene_id "Isoform367279_3.gene"; gene_name "Isoform367279_3";
chrX	Mandalorion	exon	52349072	52349173	.	-	.	transcript_id "Isoform367279_3"; gene_id "Isoform367279_3.gene"; gene_name "Isoform367279_3";
chrX	Mandalorion	CDS	52349072	52349173	.	-	.	transcript_id "Isoform367279_3"; gene_id "Isoform367279_3.gene"; gene_name "Isoform367279_3";
chrX	Mandalorion	exon	52349423	52349477	.	-	.	transcript_id "Isoform367279_3"; gene_id "Isoform367279_3.gene"; gene_name "Isoform367279_3";
chrX	Mandalorion	CDS	52349423	52349477	.	-	.	transcript_id "Isoform367279_3"; gene_id "Isoform367279_3.gene"; gene_name "Isoform367279_3";
chrX	Mandalorion	exon	52349567	52349610	.	-	.	transcript_id "Isoform367279_3"; gene_id "Isoform367279_3.gene"; gene_name "Isoform367279_3";
chrX	Mandalorion	CDS	52349567	52349610	.	-	.	transcript_id "Isoform367279_3"; gene_id "Isoform367279_3.gene"; gene_name "Isoform367279_3";
chrX	Mandalorion	exon	52354918	52354996	.	-	.	transcript_id "Isoform367279_3"; gene_id "Isoform367279_3.gene"; gene_name "Isoform367279_3";
chrX	Mandalorion	CDS	52354918	52354996	.	-	.	transcript_id "Isoform367279_3"; gene_id "Isoform367279_3.gene"; gene_name "Isoform367279_3";
chrX	Mandalorion	exon	52357753	52357917	.	-	.	transcript_id "Isoform367279_3"; gene_id "Isoform367279_3.gene"; gene_name "Isoform367279_3";
chrX	Mandalorion	start_codon	52357848	52357850	.	-	.	transcript_id "Isoform367279_3"; gene_id "Isoform367279_3.gene"; gene_name "Isoform367279_3";
chrX	Mandalorion	CDS	52357753	52357850	.	-	.	transcript_id "Isoform367279_3"; gene_id "Isoform367279_3.gene"; gene_name "Isoform367279_3";
chrX	Mandalorion	transcript	52332309	52358712	.	-	.	transcript_id "Isoform367280_3"; gene_id "Isoform367280_3.gene"; gene_name "Isoform367280_3";
chrX	Mandalorion	exon	52332309	52334248	.	-	.	transcript_id "Isoform367280_3"; gene_id "Isoform367280_3.gene"; gene_name "Isoform367280_3";
chrX	Mandalorion	CDS	52334182	52334248	.	-	.	transcript_id "Isoform367280_3"; gene_id "Isoform367280_3.gene"; gene_name "Isoform367280_3";
chrX	Mandalorion	stop_codon	52334179	52334181	.	-	.	transcript_id "Isoform367280_3"; gene_id "Isoform367280_3.gene"; gene_name "Isoform367280_3";
chrX	Mandalorion	exon	52342913	52343009	.	-	.	transcript_id "Isoform367280_3"; gene_id "Isoform367280_3.gene"; gene_name "Isoform367280_3";
chrX	Mandalorion	CDS	52342913	52343009	.	-	.	transcript_id "Isoform367280_3"; gene_id "Isoform367280_3.gene"; gene_name "Isoform367280_3";
chrX	Mandalorion	exon	52347834	52347895	.	-	.	transcript_id "Isoform367280_3"; gene_id "Isoform367280_3.gene"; gene_name "Isoform367280_3";
chrX	Mandalorion	CDS	52347834	52347895	.	-	.	transcript_id "Isoform367280_3"; gene_id "Isoform367280_3.gene"; gene_name "Isoform367280_3";
chrX	Mandalorion	exon	52348718	52348803	.	-	.	transcript_id "Isoform367280_3"; gene_id "Isoform367280_3.gene"; gene_name "Isoform367280_3";
chrX	Mandalorion	CDS	52348718	52348803	.	-	.	transcript_id "Isoform367280_3"; gene_id "Isoform367280_3.gene"; gene_name "Isoform367280_3";
chrX	Mandalorion	exon	52349072	52349173	.	-	.	transcript_id "Isoform367280_3"; gene_id "Isoform367280_3.gene"; gene_name "Isoform367280_3";
chrX	Mandalorion	CDS	52349072	52349173	.	-	.	transcript_id "Isoform367280_3"; gene_id "Isoform367280_3.gene"; gene_name "Isoform367280_3";
chrX	Mandalorion	exon	52349423	52349477	.	-	.	transcript_id "Isoform367280_3"; gene_id "Isoform367280_3.gene"; gene_name "Isoform367280_3";
chrX	Mandalorion	CDS	52349423	52349477	.	-	.	transcript_id "Isoform367280_3"; gene_id "Isoform367280_3.gene"; gene_name "Isoform367280_3";
chrX	Mandalorion	exon	52349567	52349610	.	-	.	transcript_id "Isoform367280_3"; gene_id "Isoform367280_3.gene"; gene_name "Isoform367280_3";
chrX	Mandalorion	CDS	52349567	52349610	.	-	.	transcript_id "Isoform367280_3"; gene_id "Isoform367280_3.gene"; gene_name "Isoform367280_3";
chrX	Mandalorion	exon	52354918	52354996	.	-	.	transcript_id "Isoform367280_3"; gene_id "Isoform367280_3.gene"; gene_name "Isoform367280_3";
chrX	Mandalorion	CDS	52354918	52354996	.	-	.	transcript_id "Isoform367280_3"; gene_id "Isoform367280_3.gene"; gene_name "Isoform367280_3";
chrX	Mandalorion	exon	52357753	52358712	.	-	.	transcript_id "Isoform367280_3"; gene_id "Isoform367280_3.gene"; gene_name "Isoform367280_3";
chrX	Mandalorion	start_codon	52357848	52357850	.	-	.	transcript_id "Isoform367280_3"; gene_id "Isoform367280_3.gene"; gene_name "Isoform367280_3";
chrX	Mandalorion	CDS	52357753	52357850	.	-	.	transcript_id "Isoform367280_3"; gene_id "Isoform367280_3.gene"; gene_name "Isoform367280_3";
chrX	Mandalorion	transcript	52433476	52459372	.	-	.	transcript_id "Isoform367285_262"; gene_id "Isoform367285_262.gene"; gene_name "Isoform367285_262";
chrX	Mandalorion	exon	52433476	52434866	.	-	.	transcript_id "Isoform367285_262"; gene_id "Isoform367285_262.gene"; gene_name "Isoform367285_262";
chrX	Mandalorion	CDS	52434838	52434866	.	-	.	transcript_id "Isoform367285_262"; gene_id "Isoform367285_262.gene"; gene_name "Isoform367285_262";
chrX	Mandalorion	stop_codon	52434835	52434837	.	-	.	transcript_id "Isoform367285_262"; gene_id "Isoform367285_262.gene"; gene_name "Isoform367285_262";
chrX	Mandalorion	exon	52436581	52436742	.	-	.	transcript_id "Isoform367285_262"; gene_id "Isoform367285_262.gene"; gene_name "Isoform367285_262";
chrX	Mandalorion	CDS	52436581	52436742	.	-	.	transcript_id "Isoform367285_262"; gene_id "Isoform367285_262.gene"; gene_name "Isoform367285_262";
chrX	Mandalorion	exon	52444533	52444750	.	-	.	transcript_id "Isoform367285_262"; gene_id "Isoform367285_262.gene"; gene_name "Isoform367285_262";
chrX	Mandalorion	CDS	52444533	52444750	.	-	.	transcript_id "Isoform367285_262"; gene_id "Isoform367285_262.gene"; gene_name "Isoform367285_262";
chrX	Mandalorion	exon	52446287	52446362	.	-	.	transcript_id "Isoform367285_262"; gene_id "Isoform367285_262.gene"; gene_name "Isoform367285_262";
chrX	Mandalorion	CDS	52446287	52446362	.	-	.	transcript_id "Isoform367285_262"; gene_id "Isoform367285_262.gene"; gene_name "Isoform367285_262";
chrX	Mandalorion	exon	52446451	52446704	.	-	.	transcript_id "Isoform367285_262"; gene_id "Isoform367285_262.gene"; gene_name "Isoform367285_262";
chrX	Mandalorion	start_codon	52446602	52446604	.	-	.	transcript_id "Isoform367285_262"; gene_id "Isoform367285_262.gene"; gene_name "Isoform367285_262";
chrX	Mandalorion	CDS	52446451	52446604	.	-	.	transcript_id "Isoform367285_262"; gene_id "Isoform367285_262.gene"; gene_name "Isoform367285_262";
chrX	Mandalorion	exon	52459299	52459372	.	-	.	transcript_id "Isoform367285_262"; gene_id "Isoform367285_262.gene"; gene_name "Isoform367285_262";
chrX	Mandalorion	transcript	52433476	52459403	.	-	.	transcript_id "Isoform367286_15"; gene_id "Isoform367286_15.gene"; gene_name "Isoform367286_15";
chrX	Mandalorion	exon	52433476	52434866	.	-	.	transcript_id "Isoform367286_15"; gene_id "Isoform367286_15.gene"; gene_name "Isoform367286_15";
chrX	Mandalorion	CDS	52434838	52434866	.	-	.	transcript_id "Isoform367286_15"; gene_id "Isoform367286_15.gene"; gene_name "Isoform367286_15";
chrX	Mandalorion	stop_codon	52434835	52434837	.	-	.	transcript_id "Isoform367286_15"; gene_id "Isoform367286_15.gene"; gene_name "Isoform367286_15";
chrX	Mandalorion	exon	52436581	52436742	.	-	.	transcript_id "Isoform367286_15"; gene_id "Isoform367286_15.gene"; gene_name "Isoform367286_15";
chrX	Mandalorion	CDS	52436581	52436742	.	-	.	transcript_id "Isoform367286_15"; gene_id "Isoform367286_15.gene"; gene_name "Isoform367286_15";
chrX	Mandalorion	exon	52444533	52444750	.	-	.	transcript_id "Isoform367286_15"; gene_id "Isoform367286_15.gene"; gene_name "Isoform367286_15";
chrX	Mandalorion	CDS	52444533	52444750	.	-	.	transcript_id "Isoform367286_15"; gene_id "Isoform367286_15.gene"; gene_name "Isoform367286_15";
chrX	Mandalorion	exon	52446287	52446362	.	-	.	transcript_id "Isoform367286_15"; gene_id "Isoform367286_15.gene"; gene_name "Isoform367286_15";
chrX	Mandalorion	CDS	52446287	52446362	.	-	.	transcript_id "Isoform367286_15"; gene_id "Isoform367286_15.gene"; gene_name "Isoform367286_15";
chrX	Mandalorion	exon	52446451	52446704	.	-	.	transcript_id "Isoform367286_15"; gene_id "Isoform367286_15.gene"; gene_name "Isoform367286_15";
chrX	Mandalorion	start_codon	52446602	52446604	.	-	.	transcript_id "Isoform367286_15"; gene_id "Isoform367286_15.gene"; gene_name "Isoform367286_15";
chrX	Mandalorion	CDS	52446451	52446604	.	-	.	transcript_id "Isoform367286_15"; gene_id "Isoform367286_15.gene"; gene_name "Isoform367286_15";
chrX	Mandalorion	exon	52459299	52459403	.	-	.	transcript_id "Isoform367286_15"; gene_id "Isoform367286_15.gene"; gene_name "Isoform367286_15";
chrX	Mandalorion	transcript	52433476	52459369	.	-	.	transcript_id "Isoform367289_8"; gene_id "Isoform367289_8.gene"; gene_name "Isoform367289_8";
chrX	Mandalorion	exon	52433476	52434866	.	-	.	transcript_id "Isoform367289_8"; gene_id "Isoform367289_8.gene"; gene_name "Isoform367289_8";
chrX	Mandalorion	CDS	52434838	52434866	.	-	.	transcript_id "Isoform367289_8"; gene_id "Isoform367289_8.gene"; gene_name "Isoform367289_8";
chrX	Mandalorion	stop_codon	52434835	52434837	.	-	.	transcript_id "Isoform367289_8"; gene_id "Isoform367289_8.gene"; gene_name "Isoform367289_8";
chrX	Mandalorion	exon	52436581	52436742	.	-	.	transcript_id "Isoform367289_8"; gene_id "Isoform367289_8.gene"; gene_name "Isoform367289_8";
chrX	Mandalorion	CDS	52436581	52436742	.	-	.	transcript_id "Isoform367289_8"; gene_id "Isoform367289_8.gene"; gene_name "Isoform367289_8";
chrX	Mandalorion	exon	52444533	52444750	.	-	.	transcript_id "Isoform367289_8"; gene_id "Isoform367289_8.gene"; gene_name "Isoform367289_8";
chrX	Mandalorion	CDS	52444533	52444750	.	-	.	transcript_id "Isoform367289_8"; gene_id "Isoform367289_8.gene"; gene_name "Isoform367289_8";
chrX	Mandalorion	exon	52446287	52446362	.	-	.	transcript_id "Isoform367289_8"; gene_id "Isoform367289_8.gene"; gene_name "Isoform367289_8";
chrX	Mandalorion	CDS	52446287	52446362	.	-	.	transcript_id "Isoform367289_8"; gene_id "Isoform367289_8.gene"; gene_name "Isoform367289_8";
chrX	Mandalorion	exon	52446451	52446704	.	-	.	transcript_id "Isoform367289_8"; gene_id "Isoform367289_8.gene"; gene_name "Isoform367289_8";
chrX	Mandalorion	start_codon	52446602	52446604	.	-	.	transcript_id "Isoform367289_8"; gene_id "Isoform367289_8.gene"; gene_name "Isoform367289_8";
chrX	Mandalorion	CDS	52446451	52446604	.	-	.	transcript_id "Isoform367289_8"; gene_id "Isoform367289_8.gene"; gene_name "Isoform367289_8";
chrX	Mandalorion	exon	52449264	52449343	.	-	.	transcript_id "Isoform367289_8"; gene_id "Isoform367289_8.gene"; gene_name "Isoform367289_8";
chrX	Mandalorion	exon	52459299	52459369	.	-	.	transcript_id "Isoform367289_8"; gene_id "Isoform367289_8.gene"; gene_name "Isoform367289_8";
chrX	Mandalorion	transcript	52433476	52459372	.	-	.	transcript_id "Isoform367294_8"; gene_id "Isoform367294_8.gene"; gene_name "Isoform367294_8";
chrX	Mandalorion	exon	52433476	52434866	.	-	.	transcript_id "Isoform367294_8"; gene_id "Isoform367294_8.gene"; gene_name "Isoform367294_8";
chrX	Mandalorion	CDS	52434838	52434866	.	-	.	transcript_id "Isoform367294_8"; gene_id "Isoform367294_8.gene"; gene_name "Isoform367294_8";
chrX	Mandalorion	stop_codon	52434835	52434837	.	-	.	transcript_id "Isoform367294_8"; gene_id "Isoform367294_8.gene"; gene_name "Isoform367294_8";
chrX	Mandalorion	exon	52436581	52436742	.	-	.	transcript_id "Isoform367294_8"; gene_id "Isoform367294_8.gene"; gene_name "Isoform367294_8";
chrX	Mandalorion	CDS	52436581	52436742	.	-	.	transcript_id "Isoform367294_8"; gene_id "Isoform367294_8.gene"; gene_name "Isoform367294_8";
chrX	Mandalorion	exon	52440548	52440670	.	-	.	transcript_id "Isoform367294_8"; gene_id "Isoform367294_8.gene"; gene_name "Isoform367294_8";
chrX	Mandalorion	CDS	52440548	52440670	.	-	.	transcript_id "Isoform367294_8"; gene_id "Isoform367294_8.gene"; gene_name "Isoform367294_8";
chrX	Mandalorion	exon	52444533	52444750	.	-	.	transcript_id "Isoform367294_8"; gene_id "Isoform367294_8.gene"; gene_name "Isoform367294_8";
chrX	Mandalorion	CDS	52444533	52444750	.	-	.	transcript_id "Isoform367294_8"; gene_id "Isoform367294_8.gene"; gene_name "Isoform367294_8";
chrX	Mandalorion	exon	52446287	52446362	.	-	.	transcript_id "Isoform367294_8"; gene_id "Isoform367294_8.gene"; gene_name "Isoform367294_8";
chrX	Mandalorion	CDS	52446287	52446362	.	-	.	transcript_id "Isoform367294_8"; gene_id "Isoform367294_8.gene"; gene_name "Isoform367294_8";
chrX	Mandalorion	exon	52446451	52446704	.	-	.	transcript_id "Isoform367294_8"; gene_id "Isoform367294_8.gene"; gene_name "Isoform367294_8";
chrX	Mandalorion	start_codon	52446602	52446604	.	-	.	transcript_id "Isoform367294_8"; gene_id "Isoform367294_8.gene"; gene_name "Isoform367294_8";
chrX	Mandalorion	CDS	52446451	52446604	.	-	.	transcript_id "Isoform367294_8"; gene_id "Isoform367294_8.gene"; gene_name "Isoform367294_8";
chrX	Mandalorion	exon	52459299	52459372	.	-	.	transcript_id "Isoform367294_8"; gene_id "Isoform367294_8.gene"; gene_name "Isoform367294_8";
chrX	Mandalorion	transcript	52433470	52459372	.	-	.	transcript_id "Isoform367297_19"; gene_id "Isoform367297_19.gene"; gene_name "Isoform367297_19";
chrX	Mandalorion	exon	52433470	52434866	.	-	.	transcript_id "Isoform367297_19"; gene_id "Isoform367297_19.gene"; gene_name "Isoform367297_19";
chrX	Mandalorion	CDS	52434838	52434866	.	-	.	transcript_id "Isoform367297_19"; gene_id "Isoform367297_19.gene"; gene_name "Isoform367297_19";
chrX	Mandalorion	stop_codon	52434835	52434837	.	-	.	transcript_id "Isoform367297_19"; gene_id "Isoform367297_19.gene"; gene_name "Isoform367297_19";
chrX	Mandalorion	exon	52444533	52444750	.	-	.	transcript_id "Isoform367297_19"; gene_id "Isoform367297_19.gene"; gene_name "Isoform367297_19";
chrX	Mandalorion	CDS	52444533	52444750	.	-	.	transcript_id "Isoform367297_19"; gene_id "Isoform367297_19.gene"; gene_name "Isoform367297_19";
chrX	Mandalorion	exon	52446287	52446362	.	-	.	transcript_id "Isoform367297_19"; gene_id "Isoform367297_19.gene"; gene_name "Isoform367297_19";
chrX	Mandalorion	CDS	52446287	52446362	.	-	.	transcript_id "Isoform367297_19"; gene_id "Isoform367297_19.gene"; gene_name "Isoform367297_19";
chrX	Mandalorion	exon	52446451	52446704	.	-	.	transcript_id "Isoform367297_19"; gene_id "Isoform367297_19.gene"; gene_name "Isoform367297_19";
chrX	Mandalorion	start_codon	52446602	52446604	.	-	.	transcript_id "Isoform367297_19"; gene_id "Isoform367297_19.gene"; gene_name "Isoform367297_19";
chrX	Mandalorion	CDS	52446451	52446604	.	-	.	transcript_id "Isoform367297_19"; gene_id "Isoform367297_19.gene"; gene_name "Isoform367297_19";
chrX	Mandalorion	exon	52459299	52459372	.	-	.	transcript_id "Isoform367297_19"; gene_id "Isoform367297_19.gene"; gene_name "Isoform367297_19";
chrX	Mandalorion	transcript	52443262	52459372	.	-	.	transcript_id "Isoform367299_12"; gene_id "Isoform367299_12.gene"; gene_name "Isoform367299_12";
chrX	Mandalorion	exon	52443262	52444750	.	-	.	transcript_id "Isoform367299_12"; gene_id "Isoform367299_12.gene"; gene_name "Isoform367299_12";
chrX	Mandalorion	CDS	52444510	52444750	.	-	.	transcript_id "Isoform367299_12"; gene_id "Isoform367299_12.gene"; gene_name "Isoform367299_12";
chrX	Mandalorion	stop_codon	52444507	52444509	.	-	.	transcript_id "Isoform367299_12"; gene_id "Isoform367299_12.gene"; gene_name "Isoform367299_12";
chrX	Mandalorion	exon	52446287	52446362	.	-	.	transcript_id "Isoform367299_12"; gene_id "Isoform367299_12.gene"; gene_name "Isoform367299_12";
chrX	Mandalorion	CDS	52446287	52446362	.	-	.	transcript_id "Isoform367299_12"; gene_id "Isoform367299_12.gene"; gene_name "Isoform367299_12";
chrX	Mandalorion	exon	52446451	52446704	.	-	.	transcript_id "Isoform367299_12"; gene_id "Isoform367299_12.gene"; gene_name "Isoform367299_12";
chrX	Mandalorion	start_codon	52446602	52446604	.	-	.	transcript_id "Isoform367299_12"; gene_id "Isoform367299_12.gene"; gene_name "Isoform367299_12";
chrX	Mandalorion	CDS	52446451	52446604	.	-	.	transcript_id "Isoform367299_12"; gene_id "Isoform367299_12.gene"; gene_name "Isoform367299_12";
chrX	Mandalorion	exon	52459299	52459372	.	-	.	transcript_id "Isoform367299_12"; gene_id "Isoform367299_12.gene"; gene_name "Isoform367299_12";
chrX	Mandalorion	transcript	52609869	52611094	.	+	.	transcript_id "Isoform367304_28"; gene_id "Isoform367304_28.gene"; gene_name "Isoform367304_28";
chrX	Mandalorion	exon	52609869	52610391	.	+	.	transcript_id "Isoform367304_28"; gene_id "Isoform367304_28.gene"; gene_name "Isoform367304_28";
chrX	Mandalorion	start_codon	52610013	52610015	.	+	.	transcript_id "Isoform367304_28"; gene_id "Isoform367304_28.gene"; gene_name "Isoform367304_28";
chrX	Mandalorion	CDS	52610013	52610348	.	+	.	transcript_id "Isoform367304_28"; gene_id "Isoform367304_28.gene"; gene_name "Isoform367304_28";
chrX	Mandalorion	stop_codon	52610349	52610351	.	+	.	transcript_id "Isoform367304_28"; gene_id "Isoform367304_28.gene"; gene_name "Isoform367304_28";
chrX	Mandalorion	exon	52610653	52611094	.	+	.	transcript_id "Isoform367304_28"; gene_id "Isoform367304_28.gene"; gene_name "Isoform367304_28";
chrX	Mandalorion	transcript	55391761	55411030	.	+	.	transcript_id "Isoform367308_3"; gene_id "Isoform367308_3.gene"; gene_name "Isoform367308_3";
chrX	Mandalorion	exon	55391761	55391799	.	+	.	transcript_id "Isoform367308_3"; gene_id "Isoform367308_3.gene"; gene_name "Isoform367308_3";
chrX	Mandalorion	exon	55398823	55399027	.	+	.	transcript_id "Isoform367308_3"; gene_id "Isoform367308_3.gene"; gene_name "Isoform367308_3";
chrX	Mandalorion	start_codon	55398829	55398831	.	+	.	transcript_id "Isoform367308_3"; gene_id "Isoform367308_3.gene"; gene_name "Isoform367308_3";
chrX	Mandalorion	CDS	55398829	55399027	.	+	.	transcript_id "Isoform367308_3"; gene_id "Isoform367308_3.gene"; gene_name "Isoform367308_3";
chrX	Mandalorion	exon	55407827	55407940	.	+	.	transcript_id "Isoform367308_3"; gene_id "Isoform367308_3.gene"; gene_name "Isoform367308_3";
chrX	Mandalorion	CDS	55407827	55407940	.	+	.	transcript_id "Isoform367308_3"; gene_id "Isoform367308_3.gene"; gene_name "Isoform367308_3";
chrX	Mandalorion	exon	55408102	55411030	.	+	.	transcript_id "Isoform367308_3"; gene_id "Isoform367308_3.gene"; gene_name "Isoform367308_3";
chrX	Mandalorion	CDS	55408102	55408982	.	+	.	transcript_id "Isoform367308_3"; gene_id "Isoform367308_3.gene"; gene_name "Isoform367308_3";
chrX	Mandalorion	stop_codon	55408983	55408985	.	+	.	transcript_id "Isoform367308_3"; gene_id "Isoform367308_3.gene"; gene_name "Isoform367308_3";
chrX	Mandalorion	transcript	55419889	55423158	.	+	.	transcript_id "Isoform367309_12"; gene_id "Isoform367309_12.gene"; gene_name "Isoform367309_12";
chrX	Mandalorion	exon	55419889	55420568	.	+	.	transcript_id "Isoform367309_12"; gene_id "Isoform367309_12.gene"; gene_name "Isoform367309_12";
chrX	Mandalorion	exon	55421390	55423158	.	+	.	transcript_id "Isoform367309_12"; gene_id "Isoform367309_12.gene"; gene_name "Isoform367309_12";
chrX	Mandalorion	transcript	55512478	55514760	.	+	.	transcript_id "Isoform367312_3"; gene_id "Isoform367312_3.gene"; gene_name "Isoform367312_3";
chrX	Mandalorion	exon	55512478	55514760	.	+	.	transcript_id "Isoform367312_3"; gene_id "Isoform367312_3.gene"; gene_name "Isoform367312_3";
chrX	Mandalorion	transcript	55630870	55643299	.	-	.	transcript_id "Isoform367313_65"; gene_id "Isoform367313_65.gene"; gene_name "Isoform367313_65";
chrX	Mandalorion	exon	55630870	55634663	.	-	.	transcript_id "Isoform367313_65"; gene_id "Isoform367313_65.gene"; gene_name "Isoform367313_65";
chrX	Mandalorion	CDS	55634507	55634663	.	-	.	transcript_id "Isoform367313_65"; gene_id "Isoform367313_65.gene"; gene_name "Isoform367313_65";
chrX	Mandalorion	stop_codon	55634504	55634506	.	-	.	transcript_id "Isoform367313_65"; gene_id "Isoform367313_65.gene"; gene_name "Isoform367313_65";
chrX	Mandalorion	exon	55636438	55636541	.	-	.	transcript_id "Isoform367313_65"; gene_id "Isoform367313_65.gene"; gene_name "Isoform367313_65";
chrX	Mandalorion	CDS	55636438	55636541	.	-	.	transcript_id "Isoform367313_65"; gene_id "Isoform367313_65.gene"; gene_name "Isoform367313_65";
chrX	Mandalorion	exon	55640750	55640802	.	-	.	transcript_id "Isoform367313_65"; gene_id "Isoform367313_65.gene"; gene_name "Isoform367313_65";
chrX	Mandalorion	CDS	55640750	55640802	.	-	.	transcript_id "Isoform367313_65"; gene_id "Isoform367313_65.gene"; gene_name "Isoform367313_65";
chrX	Mandalorion	exon	55643145	55643299	.	-	.	transcript_id "Isoform367313_65"; gene_id "Isoform367313_65.gene"; gene_name "Isoform367313_65";
chrX	Mandalorion	start_codon	55643221	55643223	.	-	.	transcript_id "Isoform367313_65"; gene_id "Isoform367313_65.gene"; gene_name "Isoform367313_65";
chrX	Mandalorion	CDS	55643145	55643223	.	-	.	transcript_id "Isoform367313_65"; gene_id "Isoform367313_65.gene"; gene_name "Isoform367313_65";
chrX	Mandalorion	transcript	55630871	55643429	.	-	.	transcript_id "Isoform367314_4"; gene_id "Isoform367314_4.gene"; gene_name "Isoform367314_4";
chrX	Mandalorion	exon	55630871	55634663	.	-	.	transcript_id "Isoform367314_4"; gene_id "Isoform367314_4.gene"; gene_name "Isoform367314_4";
chrX	Mandalorion	CDS	55634507	55634663	.	-	.	transcript_id "Isoform367314_4"; gene_id "Isoform367314_4.gene"; gene_name "Isoform367314_4";
chrX	Mandalorion	stop_codon	55634504	55634506	.	-	.	transcript_id "Isoform367314_4"; gene_id "Isoform367314_4.gene"; gene_name "Isoform367314_4";
chrX	Mandalorion	exon	55636438	55636541	.	-	.	transcript_id "Isoform367314_4"; gene_id "Isoform367314_4.gene"; gene_name "Isoform367314_4";
chrX	Mandalorion	CDS	55636438	55636541	.	-	.	transcript_id "Isoform367314_4"; gene_id "Isoform367314_4.gene"; gene_name "Isoform367314_4";
chrX	Mandalorion	exon	55640750	55640802	.	-	.	transcript_id "Isoform367314_4"; gene_id "Isoform367314_4.gene"; gene_name "Isoform367314_4";
chrX	Mandalorion	CDS	55640750	55640802	.	-	.	transcript_id "Isoform367314_4"; gene_id "Isoform367314_4.gene"; gene_name "Isoform367314_4";
chrX	Mandalorion	exon	55643145	55643429	.	-	.	transcript_id "Isoform367314_4"; gene_id "Isoform367314_4.gene"; gene_name "Isoform367314_4";
chrX	Mandalorion	start_codon	55643221	55643223	.	-	.	transcript_id "Isoform367314_4"; gene_id "Isoform367314_4.gene"; gene_name "Isoform367314_4";
chrX	Mandalorion	CDS	55643145	55643223	.	-	.	transcript_id "Isoform367314_4"; gene_id "Isoform367314_4.gene"; gene_name "Isoform367314_4";
chrX	Mandalorion	transcript	55630870	55643326	.	-	.	transcript_id "Isoform367318_8"; gene_id "Isoform367318_8.gene"; gene_name "Isoform367318_8";
chrX	Mandalorion	exon	55630870	55634663	.	-	.	transcript_id "Isoform367318_8"; gene_id "Isoform367318_8.gene"; gene_name "Isoform367318_8";
chrX	Mandalorion	exon	55640750	55640802	.	-	.	transcript_id "Isoform367318_8"; gene_id "Isoform367318_8.gene"; gene_name "Isoform367318_8";
chrX	Mandalorion	exon	55643145	55643326	.	-	.	transcript_id "Isoform367318_8"; gene_id "Isoform367318_8.gene"; gene_name "Isoform367318_8";
chrX	Mandalorion	transcript	55655145	55707119	.	+	.	transcript_id "Isoform367324_153"; gene_id "Isoform367324_153.gene"; gene_name "Isoform367324_153";
chrX	Mandalorion	exon	55655145	55655180	.	+	.	transcript_id "Isoform367324_153"; gene_id "Isoform367324_153.gene"; gene_name "Isoform367324_153";
chrX	Mandalorion	exon	55655323	55655547	.	+	.	transcript_id "Isoform367324_153"; gene_id "Isoform367324_153.gene"; gene_name "Isoform367324_153";
chrX	Mandalorion	start_codon	55655379	55655381	.	+	.	transcript_id "Isoform367324_153"; gene_id "Isoform367324_153.gene"; gene_name "Isoform367324_153";
chrX	Mandalorion	CDS	55655379	55655547	.	+	.	transcript_id "Isoform367324_153"; gene_id "Isoform367324_153.gene"; gene_name "Isoform367324_153";
chrX	Mandalorion	exon	55665686	55665885	.	+	.	transcript_id "Isoform367324_153"; gene_id "Isoform367324_153.gene"; gene_name "Isoform367324_153";
chrX	Mandalorion	CDS	55665686	55665885	.	+	.	transcript_id "Isoform367324_153"; gene_id "Isoform367324_153.gene"; gene_name "Isoform367324_153";
chrX	Mandalorion	exon	55667971	55668048	.	+	.	transcript_id "Isoform367324_153"; gene_id "Isoform367324_153.gene"; gene_name "Isoform367324_153";
chrX	Mandalorion	CDS	55667971	55668048	.	+	.	transcript_id "Isoform367324_153"; gene_id "Isoform367324_153.gene"; gene_name "Isoform367324_153";
chrX	Mandalorion	exon	55668348	55668424	.	+	.	transcript_id "Isoform367324_153"; gene_id "Isoform367324_153.gene"; gene_name "Isoform367324_153";
chrX	Mandalorion	CDS	55668348	55668424	.	+	.	transcript_id "Isoform367324_153"; gene_id "Isoform367324_153.gene"; gene_name "Isoform367324_153";
chrX	Mandalorion	exon	55668720	55668832	.	+	.	transcript_id "Isoform367324_153"; gene_id "Isoform367324_153.gene"; gene_name "Isoform367324_153";
chrX	Mandalorion	CDS	55668720	55668832	.	+	.	transcript_id "Isoform367324_153"; gene_id "Isoform367324_153.gene"; gene_name "Isoform367324_153";
chrX	Mandalorion	exon	55673754	55673859	.	+	.	transcript_id "Isoform367324_153"; gene_id "Isoform367324_153.gene"; gene_name "Isoform367324_153";
chrX	Mandalorion	CDS	55673754	55673859	.	+	.	transcript_id "Isoform367324_153"; gene_id "Isoform367324_153.gene"; gene_name "Isoform367324_153";
chrX	Mandalorion	exon	55678810	55678951	.	+	.	transcript_id "Isoform367324_153"; gene_id "Isoform367324_153.gene"; gene_name "Isoform367324_153";
chrX	Mandalorion	CDS	55678810	55678951	.	+	.	transcript_id "Isoform367324_153"; gene_id "Isoform367324_153.gene"; gene_name "Isoform367324_153";
chrX	Mandalorion	exon	55680146	55680251	.	+	.	transcript_id "Isoform367324_153"; gene_id "Isoform367324_153.gene"; gene_name "Isoform367324_153";
chrX	Mandalorion	CDS	55680146	55680251	.	+	.	transcript_id "Isoform367324_153"; gene_id "Isoform367324_153.gene"; gene_name "Isoform367324_153";
chrX	Mandalorion	exon	55680538	55680626	.	+	.	transcript_id "Isoform367324_153"; gene_id "Isoform367324_153.gene"; gene_name "Isoform367324_153";
chrX	Mandalorion	CDS	55680538	55680626	.	+	.	transcript_id "Isoform367324_153"; gene_id "Isoform367324_153.gene"; gene_name "Isoform367324_153";
chrX	Mandalorion	exon	55683635	55683748	.	+	.	transcript_id "Isoform367324_153"; gene_id "Isoform367324_153.gene"; gene_name "Isoform367324_153";
chrX	Mandalorion	CDS	55683635	55683748	.	+	.	transcript_id "Isoform367324_153"; gene_id "Isoform367324_153.gene"; gene_name "Isoform367324_153";
chrX	Mandalorion	exon	55688728	55688839	.	+	.	transcript_id "Isoform367324_153"; gene_id "Isoform367324_153.gene"; gene_name "Isoform367324_153";
chrX	Mandalorion	CDS	55688728	55688839	.	+	.	transcript_id "Isoform367324_153"; gene_id "Isoform367324_153.gene"; gene_name "Isoform367324_153";
chrX	Mandalorion	exon	55691160	55691313	.	+	.	transcript_id "Isoform367324_153"; gene_id "Isoform367324_153.gene"; gene_name "Isoform367324_153";
chrX	Mandalorion	CDS	55691160	55691313	.	+	.	transcript_id "Isoform367324_153"; gene_id "Isoform367324_153.gene"; gene_name "Isoform367324_153";
chrX	Mandalorion	exon	55696988	55697018	.	+	.	transcript_id "Isoform367324_153"; gene_id "Isoform367324_153.gene"; gene_name "Isoform367324_153";
chrX	Mandalorion	CDS	55696988	55697018	.	+	.	transcript_id "Isoform367324_153"; gene_id "Isoform367324_153.gene"; gene_name "Isoform367324_153";
chrX	Mandalorion	exon	55700334	55700413	.	+	.	transcript_id "Isoform367324_153"; gene_id "Isoform367324_153.gene"; gene_name "Isoform367324_153";
chrX	Mandalorion	CDS	55700334	55700413	.	+	.	transcript_id "Isoform367324_153"; gene_id "Isoform367324_153.gene"; gene_name "Isoform367324_153";
chrX	Mandalorion	exon	55703619	55703724	.	+	.	transcript_id "Isoform367324_153"; gene_id "Isoform367324_153.gene"; gene_name "Isoform367324_153";
chrX	Mandalorion	CDS	55703619	55703724	.	+	.	transcript_id "Isoform367324_153"; gene_id "Isoform367324_153.gene"; gene_name "Isoform367324_153";
chrX	Mandalorion	exon	55706536	55707119	.	+	.	transcript_id "Isoform367324_153"; gene_id "Isoform367324_153.gene"; gene_name "Isoform367324_153";
chrX	Mandalorion	CDS	55706536	55706805	.	+	.	transcript_id "Isoform367324_153"; gene_id "Isoform367324_153.gene"; gene_name "Isoform367324_153";
chrX	Mandalorion	stop_codon	55706806	55706808	.	+	.	transcript_id "Isoform367324_153"; gene_id "Isoform367324_153.gene"; gene_name "Isoform367324_153";
chrX	Mandalorion	transcript	55655162	55709190	.	+	.	transcript_id "Isoform367325_11"; gene_id "Isoform367325_11.gene"; gene_name "Isoform367325_11";
chrX	Mandalorion	exon	55655162	55655180	.	+	.	transcript_id "Isoform367325_11"; gene_id "Isoform367325_11.gene"; gene_name "Isoform367325_11";
chrX	Mandalorion	exon	55655323	55655547	.	+	.	transcript_id "Isoform367325_11"; gene_id "Isoform367325_11.gene"; gene_name "Isoform367325_11";
chrX	Mandalorion	start_codon	55655379	55655381	.	+	.	transcript_id "Isoform367325_11"; gene_id "Isoform367325_11.gene"; gene_name "Isoform367325_11";
chrX	Mandalorion	CDS	55655379	55655547	.	+	.	transcript_id "Isoform367325_11"; gene_id "Isoform367325_11.gene"; gene_name "Isoform367325_11";
chrX	Mandalorion	exon	55665686	55665885	.	+	.	transcript_id "Isoform367325_11"; gene_id "Isoform367325_11.gene"; gene_name "Isoform367325_11";
chrX	Mandalorion	CDS	55665686	55665885	.	+	.	transcript_id "Isoform367325_11"; gene_id "Isoform367325_11.gene"; gene_name "Isoform367325_11";
chrX	Mandalorion	exon	55667971	55668048	.	+	.	transcript_id "Isoform367325_11"; gene_id "Isoform367325_11.gene"; gene_name "Isoform367325_11";
chrX	Mandalorion	CDS	55667971	55668048	.	+	.	transcript_id "Isoform367325_11"; gene_id "Isoform367325_11.gene"; gene_name "Isoform367325_11";
chrX	Mandalorion	exon	55668348	55668424	.	+	.	transcript_id "Isoform367325_11"; gene_id "Isoform367325_11.gene"; gene_name "Isoform367325_11";
chrX	Mandalorion	CDS	55668348	55668424	.	+	.	transcript_id "Isoform367325_11"; gene_id "Isoform367325_11.gene"; gene_name "Isoform367325_11";
chrX	Mandalorion	exon	55668720	55668832	.	+	.	transcript_id "Isoform367325_11"; gene_id "Isoform367325_11.gene"; gene_name "Isoform367325_11";
chrX	Mandalorion	CDS	55668720	55668832	.	+	.	transcript_id "Isoform367325_11"; gene_id "Isoform367325_11.gene"; gene_name "Isoform367325_11";
chrX	Mandalorion	exon	55673754	55673859	.	+	.	transcript_id "Isoform367325_11"; gene_id "Isoform367325_11.gene"; gene_name "Isoform367325_11";
chrX	Mandalorion	CDS	55673754	55673859	.	+	.	transcript_id "Isoform367325_11"; gene_id "Isoform367325_11.gene"; gene_name "Isoform367325_11";
chrX	Mandalorion	exon	55678810	55678951	.	+	.	transcript_id "Isoform367325_11"; gene_id "Isoform367325_11.gene"; gene_name "Isoform367325_11";
chrX	Mandalorion	CDS	55678810	55678951	.	+	.	transcript_id "Isoform367325_11"; gene_id "Isoform367325_11.gene"; gene_name "Isoform367325_11";
chrX	Mandalorion	exon	55680146	55680251	.	+	.	transcript_id "Isoform367325_11"; gene_id "Isoform367325_11.gene"; gene_name "Isoform367325_11";
chrX	Mandalorion	CDS	55680146	55680251	.	+	.	transcript_id "Isoform367325_11"; gene_id "Isoform367325_11.gene"; gene_name "Isoform367325_11";
chrX	Mandalorion	exon	55680538	55680626	.	+	.	transcript_id "Isoform367325_11"; gene_id "Isoform367325_11.gene"; gene_name "Isoform367325_11";
chrX	Mandalorion	CDS	55680538	55680626	.	+	.	transcript_id "Isoform367325_11"; gene_id "Isoform367325_11.gene"; gene_name "Isoform367325_11";
chrX	Mandalorion	exon	55683635	55683748	.	+	.	transcript_id "Isoform367325_11"; gene_id "Isoform367325_11.gene"; gene_name "Isoform367325_11";
chrX	Mandalorion	CDS	55683635	55683748	.	+	.	transcript_id "Isoform367325_11"; gene_id "Isoform367325_11.gene"; gene_name "Isoform367325_11";
chrX	Mandalorion	exon	55688728	55688839	.	+	.	transcript_id "Isoform367325_11"; gene_id "Isoform367325_11.gene"; gene_name "Isoform367325_11";
chrX	Mandalorion	CDS	55688728	55688839	.	+	.	transcript_id "Isoform367325_11"; gene_id "Isoform367325_11.gene"; gene_name "Isoform367325_11";
chrX	Mandalorion	exon	55691160	55691313	.	+	.	transcript_id "Isoform367325_11"; gene_id "Isoform367325_11.gene"; gene_name "Isoform367325_11";
chrX	Mandalorion	CDS	55691160	55691313	.	+	.	transcript_id "Isoform367325_11"; gene_id "Isoform367325_11.gene"; gene_name "Isoform367325_11";
chrX	Mandalorion	exon	55696988	55697018	.	+	.	transcript_id "Isoform367325_11"; gene_id "Isoform367325_11.gene"; gene_name "Isoform367325_11";
chrX	Mandalorion	CDS	55696988	55697018	.	+	.	transcript_id "Isoform367325_11"; gene_id "Isoform367325_11.gene"; gene_name "Isoform367325_11";
chrX	Mandalorion	exon	55700334	55700413	.	+	.	transcript_id "Isoform367325_11"; gene_id "Isoform367325_11.gene"; gene_name "Isoform367325_11";
chrX	Mandalorion	CDS	55700334	55700413	.	+	.	transcript_id "Isoform367325_11"; gene_id "Isoform367325_11.gene"; gene_name "Isoform367325_11";
chrX	Mandalorion	exon	55703619	55703724	.	+	.	transcript_id "Isoform367325_11"; gene_id "Isoform367325_11.gene"; gene_name "Isoform367325_11";
chrX	Mandalorion	CDS	55703619	55703724	.	+	.	transcript_id "Isoform367325_11"; gene_id "Isoform367325_11.gene"; gene_name "Isoform367325_11";
chrX	Mandalorion	exon	55706536	55709190	.	+	.	transcript_id "Isoform367325_11"; gene_id "Isoform367325_11.gene"; gene_name "Isoform367325_11";
chrX	Mandalorion	CDS	55706536	55706805	.	+	.	transcript_id "Isoform367325_11"; gene_id "Isoform367325_11.gene"; gene_name "Isoform367325_11";
chrX	Mandalorion	stop_codon	55706806	55706808	.	+	.	transcript_id "Isoform367325_11"; gene_id "Isoform367325_11.gene"; gene_name "Isoform367325_11";
chrX	Mandalorion	transcript	55655214	55707117	.	+	.	transcript_id "Isoform367331_124"; gene_id "Isoform367331_124.gene"; gene_name "Isoform367331_124";
chrX	Mandalorion	exon	55655214	55655547	.	+	.	transcript_id "Isoform367331_124"; gene_id "Isoform367331_124.gene"; gene_name "Isoform367331_124";
chrX	Mandalorion	start_codon	55655295	55655297	.	+	.	transcript_id "Isoform367331_124"; gene_id "Isoform367331_124.gene"; gene_name "Isoform367331_124";
chrX	Mandalorion	CDS	55655295	55655547	.	+	.	transcript_id "Isoform367331_124"; gene_id "Isoform367331_124.gene"; gene_name "Isoform367331_124";
chrX	Mandalorion	exon	55665686	55665885	.	+	.	transcript_id "Isoform367331_124"; gene_id "Isoform367331_124.gene"; gene_name "Isoform367331_124";
chrX	Mandalorion	CDS	55665686	55665885	.	+	.	transcript_id "Isoform367331_124"; gene_id "Isoform367331_124.gene"; gene_name "Isoform367331_124";
chrX	Mandalorion	exon	55667971	55668048	.	+	.	transcript_id "Isoform367331_124"; gene_id "Isoform367331_124.gene"; gene_name "Isoform367331_124";
chrX	Mandalorion	CDS	55667971	55668048	.	+	.	transcript_id "Isoform367331_124"; gene_id "Isoform367331_124.gene"; gene_name "Isoform367331_124";
chrX	Mandalorion	exon	55668348	55668424	.	+	.	transcript_id "Isoform367331_124"; gene_id "Isoform367331_124.gene"; gene_name "Isoform367331_124";
chrX	Mandalorion	CDS	55668348	55668424	.	+	.	transcript_id "Isoform367331_124"; gene_id "Isoform367331_124.gene"; gene_name "Isoform367331_124";
chrX	Mandalorion	exon	55668720	55668832	.	+	.	transcript_id "Isoform367331_124"; gene_id "Isoform367331_124.gene"; gene_name "Isoform367331_124";
chrX	Mandalorion	CDS	55668720	55668832	.	+	.	transcript_id "Isoform367331_124"; gene_id "Isoform367331_124.gene"; gene_name "Isoform367331_124";
chrX	Mandalorion	exon	55673754	55673859	.	+	.	transcript_id "Isoform367331_124"; gene_id "Isoform367331_124.gene"; gene_name "Isoform367331_124";
chrX	Mandalorion	CDS	55673754	55673859	.	+	.	transcript_id "Isoform367331_124"; gene_id "Isoform367331_124.gene"; gene_name "Isoform367331_124";
chrX	Mandalorion	exon	55678810	55678951	.	+	.	transcript_id "Isoform367331_124"; gene_id "Isoform367331_124.gene"; gene_name "Isoform367331_124";
chrX	Mandalorion	CDS	55678810	55678951	.	+	.	transcript_id "Isoform367331_124"; gene_id "Isoform367331_124.gene"; gene_name "Isoform367331_124";
chrX	Mandalorion	exon	55680146	55680251	.	+	.	transcript_id "Isoform367331_124"; gene_id "Isoform367331_124.gene"; gene_name "Isoform367331_124";
chrX	Mandalorion	CDS	55680146	55680251	.	+	.	transcript_id "Isoform367331_124"; gene_id "Isoform367331_124.gene"; gene_name "Isoform367331_124";
chrX	Mandalorion	exon	55680538	55680626	.	+	.	transcript_id "Isoform367331_124"; gene_id "Isoform367331_124.gene"; gene_name "Isoform367331_124";
chrX	Mandalorion	CDS	55680538	55680626	.	+	.	transcript_id "Isoform367331_124"; gene_id "Isoform367331_124.gene"; gene_name "Isoform367331_124";
chrX	Mandalorion	exon	55683635	55683748	.	+	.	transcript_id "Isoform367331_124"; gene_id "Isoform367331_124.gene"; gene_name "Isoform367331_124";
chrX	Mandalorion	CDS	55683635	55683748	.	+	.	transcript_id "Isoform367331_124"; gene_id "Isoform367331_124.gene"; gene_name "Isoform367331_124";
chrX	Mandalorion	exon	55688728	55688839	.	+	.	transcript_id "Isoform367331_124"; gene_id "Isoform367331_124.gene"; gene_name "Isoform367331_124";
chrX	Mandalorion	CDS	55688728	55688839	.	+	.	transcript_id "Isoform367331_124"; gene_id "Isoform367331_124.gene"; gene_name "Isoform367331_124";
chrX	Mandalorion	exon	55691160	55691313	.	+	.	transcript_id "Isoform367331_124"; gene_id "Isoform367331_124.gene"; gene_name "Isoform367331_124";
chrX	Mandalorion	CDS	55691160	55691313	.	+	.	transcript_id "Isoform367331_124"; gene_id "Isoform367331_124.gene"; gene_name "Isoform367331_124";
chrX	Mandalorion	exon	55696988	55697018	.	+	.	transcript_id "Isoform367331_124"; gene_id "Isoform367331_124.gene"; gene_name "Isoform367331_124";
chrX	Mandalorion	CDS	55696988	55697018	.	+	.	transcript_id "Isoform367331_124"; gene_id "Isoform367331_124.gene"; gene_name "Isoform367331_124";
chrX	Mandalorion	exon	55700334	55700413	.	+	.	transcript_id "Isoform367331_124"; gene_id "Isoform367331_124.gene"; gene_name "Isoform367331_124";
chrX	Mandalorion	CDS	55700334	55700413	.	+	.	transcript_id "Isoform367331_124"; gene_id "Isoform367331_124.gene"; gene_name "Isoform367331_124";
chrX	Mandalorion	exon	55703619	55703724	.	+	.	transcript_id "Isoform367331_124"; gene_id "Isoform367331_124.gene"; gene_name "Isoform367331_124";
chrX	Mandalorion	CDS	55703619	55703724	.	+	.	transcript_id "Isoform367331_124"; gene_id "Isoform367331_124.gene"; gene_name "Isoform367331_124";
chrX	Mandalorion	exon	55706536	55707117	.	+	.	transcript_id "Isoform367331_124"; gene_id "Isoform367331_124.gene"; gene_name "Isoform367331_124";
chrX	Mandalorion	CDS	55706536	55706805	.	+	.	transcript_id "Isoform367331_124"; gene_id "Isoform367331_124.gene"; gene_name "Isoform367331_124";
chrX	Mandalorion	stop_codon	55706806	55706808	.	+	.	transcript_id "Isoform367331_124"; gene_id "Isoform367331_124.gene"; gene_name "Isoform367331_124";
chrX	Mandalorion	transcript	55655214	55709190	.	+	.	transcript_id "Isoform367335_6"; gene_id "Isoform367335_6.gene"; gene_name "Isoform367335_6";
chrX	Mandalorion	exon	55655214	55655547	.	+	.	transcript_id "Isoform367335_6"; gene_id "Isoform367335_6.gene"; gene_name "Isoform367335_6";
chrX	Mandalorion	start_codon	55655295	55655297	.	+	.	transcript_id "Isoform367335_6"; gene_id "Isoform367335_6.gene"; gene_name "Isoform367335_6";
chrX	Mandalorion	CDS	55655295	55655547	.	+	.	transcript_id "Isoform367335_6"; gene_id "Isoform367335_6.gene"; gene_name "Isoform367335_6";
chrX	Mandalorion	exon	55665686	55665885	.	+	.	transcript_id "Isoform367335_6"; gene_id "Isoform367335_6.gene"; gene_name "Isoform367335_6";
chrX	Mandalorion	CDS	55665686	55665885	.	+	.	transcript_id "Isoform367335_6"; gene_id "Isoform367335_6.gene"; gene_name "Isoform367335_6";
chrX	Mandalorion	exon	55667971	55668048	.	+	.	transcript_id "Isoform367335_6"; gene_id "Isoform367335_6.gene"; gene_name "Isoform367335_6";
chrX	Mandalorion	CDS	55667971	55668048	.	+	.	transcript_id "Isoform367335_6"; gene_id "Isoform367335_6.gene"; gene_name "Isoform367335_6";
chrX	Mandalorion	exon	55668348	55668424	.	+	.	transcript_id "Isoform367335_6"; gene_id "Isoform367335_6.gene"; gene_name "Isoform367335_6";
chrX	Mandalorion	CDS	55668348	55668424	.	+	.	transcript_id "Isoform367335_6"; gene_id "Isoform367335_6.gene"; gene_name "Isoform367335_6";
chrX	Mandalorion	exon	55668720	55668832	.	+	.	transcript_id "Isoform367335_6"; gene_id "Isoform367335_6.gene"; gene_name "Isoform367335_6";
chrX	Mandalorion	CDS	55668720	55668832	.	+	.	transcript_id "Isoform367335_6"; gene_id "Isoform367335_6.gene"; gene_name "Isoform367335_6";
chrX	Mandalorion	exon	55673754	55673859	.	+	.	transcript_id "Isoform367335_6"; gene_id "Isoform367335_6.gene"; gene_name "Isoform367335_6";
chrX	Mandalorion	CDS	55673754	55673859	.	+	.	transcript_id "Isoform367335_6"; gene_id "Isoform367335_6.gene"; gene_name "Isoform367335_6";
chrX	Mandalorion	exon	55678810	55678951	.	+	.	transcript_id "Isoform367335_6"; gene_id "Isoform367335_6.gene"; gene_name "Isoform367335_6";
chrX	Mandalorion	CDS	55678810	55678951	.	+	.	transcript_id "Isoform367335_6"; gene_id "Isoform367335_6.gene"; gene_name "Isoform367335_6";
chrX	Mandalorion	exon	55680146	55680251	.	+	.	transcript_id "Isoform367335_6"; gene_id "Isoform367335_6.gene"; gene_name "Isoform367335_6";
chrX	Mandalorion	CDS	55680146	55680251	.	+	.	transcript_id "Isoform367335_6"; gene_id "Isoform367335_6.gene"; gene_name "Isoform367335_6";
chrX	Mandalorion	exon	55680538	55680626	.	+	.	transcript_id "Isoform367335_6"; gene_id "Isoform367335_6.gene"; gene_name "Isoform367335_6";
chrX	Mandalorion	CDS	55680538	55680626	.	+	.	transcript_id "Isoform367335_6"; gene_id "Isoform367335_6.gene"; gene_name "Isoform367335_6";
chrX	Mandalorion	exon	55683635	55683748	.	+	.	transcript_id "Isoform367335_6"; gene_id "Isoform367335_6.gene"; gene_name "Isoform367335_6";
chrX	Mandalorion	CDS	55683635	55683748	.	+	.	transcript_id "Isoform367335_6"; gene_id "Isoform367335_6.gene"; gene_name "Isoform367335_6";
chrX	Mandalorion	exon	55688728	55688839	.	+	.	transcript_id "Isoform367335_6"; gene_id "Isoform367335_6.gene"; gene_name "Isoform367335_6";
chrX	Mandalorion	CDS	55688728	55688839	.	+	.	transcript_id "Isoform367335_6"; gene_id "Isoform367335_6.gene"; gene_name "Isoform367335_6";
chrX	Mandalorion	exon	55691160	55691313	.	+	.	transcript_id "Isoform367335_6"; gene_id "Isoform367335_6.gene"; gene_name "Isoform367335_6";
chrX	Mandalorion	CDS	55691160	55691313	.	+	.	transcript_id "Isoform367335_6"; gene_id "Isoform367335_6.gene"; gene_name "Isoform367335_6";
chrX	Mandalorion	exon	55696988	55697018	.	+	.	transcript_id "Isoform367335_6"; gene_id "Isoform367335_6.gene"; gene_name "Isoform367335_6";
chrX	Mandalorion	CDS	55696988	55697018	.	+	.	transcript_id "Isoform367335_6"; gene_id "Isoform367335_6.gene"; gene_name "Isoform367335_6";
chrX	Mandalorion	exon	55700334	55700413	.	+	.	transcript_id "Isoform367335_6"; gene_id "Isoform367335_6.gene"; gene_name "Isoform367335_6";
chrX	Mandalorion	CDS	55700334	55700413	.	+	.	transcript_id "Isoform367335_6"; gene_id "Isoform367335_6.gene"; gene_name "Isoform367335_6";
chrX	Mandalorion	exon	55703619	55703724	.	+	.	transcript_id "Isoform367335_6"; gene_id "Isoform367335_6.gene"; gene_name "Isoform367335_6";
chrX	Mandalorion	CDS	55703619	55703724	.	+	.	transcript_id "Isoform367335_6"; gene_id "Isoform367335_6.gene"; gene_name "Isoform367335_6";
chrX	Mandalorion	exon	55706536	55709190	.	+	.	transcript_id "Isoform367335_6"; gene_id "Isoform367335_6.gene"; gene_name "Isoform367335_6";
chrX	Mandalorion	CDS	55706536	55706805	.	+	.	transcript_id "Isoform367335_6"; gene_id "Isoform367335_6.gene"; gene_name "Isoform367335_6";
chrX	Mandalorion	stop_codon	55706806	55706808	.	+	.	transcript_id "Isoform367335_6"; gene_id "Isoform367335_6.gene"; gene_name "Isoform367335_6";
chrX	Mandalorion	transcript	55777122	55838699	.	+	.	transcript_id "Isoform367341_53"; gene_id "Isoform367341_53.gene"; gene_name "Isoform367341_53";
chrX	Mandalorion	exon	55777122	55777228	.	+	.	transcript_id "Isoform367341_53"; gene_id "Isoform367341_53.gene"; gene_name "Isoform367341_53";
chrX	Mandalorion	exon	55799695	55799751	.	+	.	transcript_id "Isoform367341_53"; gene_id "Isoform367341_53.gene"; gene_name "Isoform367341_53";
chrX	Mandalorion	exon	55833349	55833530	.	+	.	transcript_id "Isoform367341_53"; gene_id "Isoform367341_53.gene"; gene_name "Isoform367341_53";
chrX	Mandalorion	start_codon	55833375	55833377	.	+	.	transcript_id "Isoform367341_53"; gene_id "Isoform367341_53.gene"; gene_name "Isoform367341_53";
chrX	Mandalorion	CDS	55833375	55833530	.	+	.	transcript_id "Isoform367341_53"; gene_id "Isoform367341_53.gene"; gene_name "Isoform367341_53";
chrX	Mandalorion	exon	55834504	55834678	.	+	.	transcript_id "Isoform367341_53"; gene_id "Isoform367341_53.gene"; gene_name "Isoform367341_53";
chrX	Mandalorion	CDS	55834504	55834678	.	+	.	transcript_id "Isoform367341_53"; gene_id "Isoform367341_53.gene"; gene_name "Isoform367341_53";
chrX	Mandalorion	exon	55835237	55835406	.	+	.	transcript_id "Isoform367341_53"; gene_id "Isoform367341_53.gene"; gene_name "Isoform367341_53";
chrX	Mandalorion	CDS	55835237	55835406	.	+	.	transcript_id "Isoform367341_53"; gene_id "Isoform367341_53.gene"; gene_name "Isoform367341_53";
chrX	Mandalorion	exon	55835824	55836010	.	+	.	transcript_id "Isoform367341_53"; gene_id "Isoform367341_53.gene"; gene_name "Isoform367341_53";
chrX	Mandalorion	CDS	55835824	55836010	.	+	.	transcript_id "Isoform367341_53"; gene_id "Isoform367341_53.gene"; gene_name "Isoform367341_53";
chrX	Mandalorion	exon	55837204	55838699	.	+	.	transcript_id "Isoform367341_53"; gene_id "Isoform367341_53.gene"; gene_name "Isoform367341_53";
chrX	Mandalorion	CDS	55837204	55837355	.	+	.	transcript_id "Isoform367341_53"; gene_id "Isoform367341_53.gene"; gene_name "Isoform367341_53";
chrX	Mandalorion	stop_codon	55837356	55837358	.	+	.	transcript_id "Isoform367341_53"; gene_id "Isoform367341_53.gene"; gene_name "Isoform367341_53";
chrX	Mandalorion	transcript	55777147	55838699	.	+	.	transcript_id "Isoform367342_242"; gene_id "Isoform367342_242.gene"; gene_name "Isoform367342_242";
chrX	Mandalorion	exon	55777147	55777228	.	+	.	transcript_id "Isoform367342_242"; gene_id "Isoform367342_242.gene"; gene_name "Isoform367342_242";
chrX	Mandalorion	exon	55799695	55799751	.	+	.	transcript_id "Isoform367342_242"; gene_id "Isoform367342_242.gene"; gene_name "Isoform367342_242";
chrX	Mandalorion	exon	55833349	55833530	.	+	.	transcript_id "Isoform367342_242"; gene_id "Isoform367342_242.gene"; gene_name "Isoform367342_242";
chrX	Mandalorion	start_codon	55833375	55833377	.	+	.	transcript_id "Isoform367342_242"; gene_id "Isoform367342_242.gene"; gene_name "Isoform367342_242";
chrX	Mandalorion	CDS	55833375	55833530	.	+	.	transcript_id "Isoform367342_242"; gene_id "Isoform367342_242.gene"; gene_name "Isoform367342_242";
chrX	Mandalorion	exon	55834504	55834678	.	+	.	transcript_id "Isoform367342_242"; gene_id "Isoform367342_242.gene"; gene_name "Isoform367342_242";
chrX	Mandalorion	CDS	55834504	55834678	.	+	.	transcript_id "Isoform367342_242"; gene_id "Isoform367342_242.gene"; gene_name "Isoform367342_242";
chrX	Mandalorion	exon	55835237	55835406	.	+	.	transcript_id "Isoform367342_242"; gene_id "Isoform367342_242.gene"; gene_name "Isoform367342_242";
chrX	Mandalorion	CDS	55835237	55835406	.	+	.	transcript_id "Isoform367342_242"; gene_id "Isoform367342_242.gene"; gene_name "Isoform367342_242";
chrX	Mandalorion	exon	55835824	55836010	.	+	.	transcript_id "Isoform367342_242"; gene_id "Isoform367342_242.gene"; gene_name "Isoform367342_242";
chrX	Mandalorion	CDS	55835824	55836010	.	+	.	transcript_id "Isoform367342_242"; gene_id "Isoform367342_242.gene"; gene_name "Isoform367342_242";
chrX	Mandalorion	exon	55837204	55838699	.	+	.	transcript_id "Isoform367342_242"; gene_id "Isoform367342_242.gene"; gene_name "Isoform367342_242";
chrX	Mandalorion	CDS	55837204	55837355	.	+	.	transcript_id "Isoform367342_242"; gene_id "Isoform367342_242.gene"; gene_name "Isoform367342_242";
chrX	Mandalorion	stop_codon	55837356	55837358	.	+	.	transcript_id "Isoform367342_242"; gene_id "Isoform367342_242.gene"; gene_name "Isoform367342_242";
chrX	Mandalorion	transcript	55777147	55838695	.	+	.	transcript_id "Isoform367344_6"; gene_id "Isoform367344_6.gene"; gene_name "Isoform367344_6";
chrX	Mandalorion	exon	55777147	55777228	.	+	.	transcript_id "Isoform367344_6"; gene_id "Isoform367344_6.gene"; gene_name "Isoform367344_6";
chrX	Mandalorion	exon	55799695	55799751	.	+	.	transcript_id "Isoform367344_6"; gene_id "Isoform367344_6.gene"; gene_name "Isoform367344_6";
chrX	Mandalorion	exon	55833349	55833530	.	+	.	transcript_id "Isoform367344_6"; gene_id "Isoform367344_6.gene"; gene_name "Isoform367344_6";
chrX	Mandalorion	start_codon	55833375	55833377	.	+	.	transcript_id "Isoform367344_6"; gene_id "Isoform367344_6.gene"; gene_name "Isoform367344_6";
chrX	Mandalorion	CDS	55833375	55833530	.	+	.	transcript_id "Isoform367344_6"; gene_id "Isoform367344_6.gene"; gene_name "Isoform367344_6";
chrX	Mandalorion	exon	55834504	55834678	.	+	.	transcript_id "Isoform367344_6"; gene_id "Isoform367344_6.gene"; gene_name "Isoform367344_6";
chrX	Mandalorion	CDS	55834504	55834678	.	+	.	transcript_id "Isoform367344_6"; gene_id "Isoform367344_6.gene"; gene_name "Isoform367344_6";
chrX	Mandalorion	exon	55835237	55835406	.	+	.	transcript_id "Isoform367344_6"; gene_id "Isoform367344_6.gene"; gene_name "Isoform367344_6";
chrX	Mandalorion	CDS	55835237	55835406	.	+	.	transcript_id "Isoform367344_6"; gene_id "Isoform367344_6.gene"; gene_name "Isoform367344_6";
chrX	Mandalorion	exon	55837204	55838695	.	+	.	transcript_id "Isoform367344_6"; gene_id "Isoform367344_6.gene"; gene_name "Isoform367344_6";
chrX	Mandalorion	CDS	55837204	55837284	.	+	.	transcript_id "Isoform367344_6"; gene_id "Isoform367344_6.gene"; gene_name "Isoform367344_6";
chrX	Mandalorion	stop_codon	55837285	55837287	.	+	.	transcript_id "Isoform367344_6"; gene_id "Isoform367344_6.gene"; gene_name "Isoform367344_6";
chrX	Mandalorion	transcript	55777390	55838699	.	+	.	transcript_id "Isoform367347_10"; gene_id "Isoform367347_10.gene"; gene_name "Isoform367347_10";
chrX	Mandalorion	exon	55777390	55777528	.	+	.	transcript_id "Isoform367347_10"; gene_id "Isoform367347_10.gene"; gene_name "Isoform367347_10";
chrX	Mandalorion	exon	55799695	55799751	.	+	.	transcript_id "Isoform367347_10"; gene_id "Isoform367347_10.gene"; gene_name "Isoform367347_10";
chrX	Mandalorion	exon	55833349	55833530	.	+	.	transcript_id "Isoform367347_10"; gene_id "Isoform367347_10.gene"; gene_name "Isoform367347_10";
chrX	Mandalorion	start_codon	55833375	55833377	.	+	.	transcript_id "Isoform367347_10"; gene_id "Isoform367347_10.gene"; gene_name "Isoform367347_10";
chrX	Mandalorion	CDS	55833375	55833530	.	+	.	transcript_id "Isoform367347_10"; gene_id "Isoform367347_10.gene"; gene_name "Isoform367347_10";
chrX	Mandalorion	exon	55834504	55834678	.	+	.	transcript_id "Isoform367347_10"; gene_id "Isoform367347_10.gene"; gene_name "Isoform367347_10";
chrX	Mandalorion	CDS	55834504	55834678	.	+	.	transcript_id "Isoform367347_10"; gene_id "Isoform367347_10.gene"; gene_name "Isoform367347_10";
chrX	Mandalorion	exon	55835237	55835406	.	+	.	transcript_id "Isoform367347_10"; gene_id "Isoform367347_10.gene"; gene_name "Isoform367347_10";
chrX	Mandalorion	CDS	55835237	55835406	.	+	.	transcript_id "Isoform367347_10"; gene_id "Isoform367347_10.gene"; gene_name "Isoform367347_10";
chrX	Mandalorion	exon	55835824	55836010	.	+	.	transcript_id "Isoform367347_10"; gene_id "Isoform367347_10.gene"; gene_name "Isoform367347_10";
chrX	Mandalorion	CDS	55835824	55836010	.	+	.	transcript_id "Isoform367347_10"; gene_id "Isoform367347_10.gene"; gene_name "Isoform367347_10";
chrX	Mandalorion	exon	55837204	55838699	.	+	.	transcript_id "Isoform367347_10"; gene_id "Isoform367347_10.gene"; gene_name "Isoform367347_10";
chrX	Mandalorion	CDS	55837204	55837355	.	+	.	transcript_id "Isoform367347_10"; gene_id "Isoform367347_10.gene"; gene_name "Isoform367347_10";
chrX	Mandalorion	stop_codon	55837356	55837358	.	+	.	transcript_id "Isoform367347_10"; gene_id "Isoform367347_10.gene"; gene_name "Isoform367347_10";
chrX	Mandalorion	transcript	55831924	55838699	.	+	.	transcript_id "Isoform367349_10"; gene_id "Isoform367349_10.gene"; gene_name "Isoform367349_10";
chrX	Mandalorion	exon	55831924	55831942	.	+	.	transcript_id "Isoform367349_10"; gene_id "Isoform367349_10.gene"; gene_name "Isoform367349_10";
chrX	Mandalorion	exon	55833349	55833530	.	+	.	transcript_id "Isoform367349_10"; gene_id "Isoform367349_10.gene"; gene_name "Isoform367349_10";
chrX	Mandalorion	start_codon	55833375	55833377	.	+	.	transcript_id "Isoform367349_10"; gene_id "Isoform367349_10.gene"; gene_name "Isoform367349_10";
chrX	Mandalorion	CDS	55833375	55833530	.	+	.	transcript_id "Isoform367349_10"; gene_id "Isoform367349_10.gene"; gene_name "Isoform367349_10";
chrX	Mandalorion	exon	55834504	55834678	.	+	.	transcript_id "Isoform367349_10"; gene_id "Isoform367349_10.gene"; gene_name "Isoform367349_10";
chrX	Mandalorion	CDS	55834504	55834678	.	+	.	transcript_id "Isoform367349_10"; gene_id "Isoform367349_10.gene"; gene_name "Isoform367349_10";
chrX	Mandalorion	exon	55835237	55835406	.	+	.	transcript_id "Isoform367349_10"; gene_id "Isoform367349_10.gene"; gene_name "Isoform367349_10";
chrX	Mandalorion	CDS	55835237	55835406	.	+	.	transcript_id "Isoform367349_10"; gene_id "Isoform367349_10.gene"; gene_name "Isoform367349_10";
chrX	Mandalorion	exon	55835824	55836010	.	+	.	transcript_id "Isoform367349_10"; gene_id "Isoform367349_10.gene"; gene_name "Isoform367349_10";
chrX	Mandalorion	CDS	55835824	55836010	.	+	.	transcript_id "Isoform367349_10"; gene_id "Isoform367349_10.gene"; gene_name "Isoform367349_10";
chrX	Mandalorion	exon	55837204	55838699	.	+	.	transcript_id "Isoform367349_10"; gene_id "Isoform367349_10.gene"; gene_name "Isoform367349_10";
chrX	Mandalorion	CDS	55837204	55837355	.	+	.	transcript_id "Isoform367349_10"; gene_id "Isoform367349_10.gene"; gene_name "Isoform367349_10";
chrX	Mandalorion	stop_codon	55837356	55837358	.	+	.	transcript_id "Isoform367349_10"; gene_id "Isoform367349_10.gene"; gene_name "Isoform367349_10";
chrX	Mandalorion	transcript	56098934	56102567	.	+	.	transcript_id "Isoform367355_43"; gene_id "Isoform367355_43.gene"; gene_name "Isoform367355_43";
chrX	Mandalorion	exon	56098934	56099125	.	+	.	transcript_id "Isoform367355_43"; gene_id "Isoform367355_43.gene"; gene_name "Isoform367355_43";
chrX	Mandalorion	exon	56099314	56099558	.	+	.	transcript_id "Isoform367355_43"; gene_id "Isoform367355_43.gene"; gene_name "Isoform367355_43";
chrX	Mandalorion	start_codon	56099370	56099372	.	+	.	transcript_id "Isoform367355_43"; gene_id "Isoform367355_43.gene"; gene_name "Isoform367355_43";
chrX	Mandalorion	CDS	56099370	56099558	.	+	.	transcript_id "Isoform367355_43"; gene_id "Isoform367355_43.gene"; gene_name "Isoform367355_43";
chrX	Mandalorion	exon	56100858	56101038	.	+	.	transcript_id "Isoform367355_43"; gene_id "Isoform367355_43.gene"; gene_name "Isoform367355_43";
chrX	Mandalorion	CDS	56100858	56101038	.	+	.	transcript_id "Isoform367355_43"; gene_id "Isoform367355_43.gene"; gene_name "Isoform367355_43";
chrX	Mandalorion	exon	56101405	56101452	.	+	.	transcript_id "Isoform367355_43"; gene_id "Isoform367355_43.gene"; gene_name "Isoform367355_43";
chrX	Mandalorion	CDS	56101405	56101452	.	+	.	transcript_id "Isoform367355_43"; gene_id "Isoform367355_43.gene"; gene_name "Isoform367355_43";
chrX	Mandalorion	exon	56101860	56102014	.	+	.	transcript_id "Isoform367355_43"; gene_id "Isoform367355_43.gene"; gene_name "Isoform367355_43";
chrX	Mandalorion	CDS	56101860	56102014	.	+	.	transcript_id "Isoform367355_43"; gene_id "Isoform367355_43.gene"; gene_name "Isoform367355_43";
chrX	Mandalorion	exon	56102251	56102567	.	+	.	transcript_id "Isoform367355_43"; gene_id "Isoform367355_43.gene"; gene_name "Isoform367355_43";
chrX	Mandalorion	CDS	56102251	56102262	.	+	.	transcript_id "Isoform367355_43"; gene_id "Isoform367355_43.gene"; gene_name "Isoform367355_43";
chrX	Mandalorion	stop_codon	56102263	56102265	.	+	.	transcript_id "Isoform367355_43"; gene_id "Isoform367355_43.gene"; gene_name "Isoform367355_43";
chrX	Mandalorion	transcript	56098929	56112541	.	+	.	transcript_id "Isoform367360_307"; gene_id "Isoform367360_307.gene"; gene_name "Isoform367360_307";
chrX	Mandalorion	exon	56098929	56099125	.	+	.	transcript_id "Isoform367360_307"; gene_id "Isoform367360_307.gene"; gene_name "Isoform367360_307";
chrX	Mandalorion	exon	56099314	56099558	.	+	.	transcript_id "Isoform367360_307"; gene_id "Isoform367360_307.gene"; gene_name "Isoform367360_307";
chrX	Mandalorion	start_codon	56099370	56099372	.	+	.	transcript_id "Isoform367360_307"; gene_id "Isoform367360_307.gene"; gene_name "Isoform367360_307";
chrX	Mandalorion	CDS	56099370	56099558	.	+	.	transcript_id "Isoform367360_307"; gene_id "Isoform367360_307.gene"; gene_name "Isoform367360_307";
chrX	Mandalorion	exon	56100858	56101038	.	+	.	transcript_id "Isoform367360_307"; gene_id "Isoform367360_307.gene"; gene_name "Isoform367360_307";
chrX	Mandalorion	CDS	56100858	56101038	.	+	.	transcript_id "Isoform367360_307"; gene_id "Isoform367360_307.gene"; gene_name "Isoform367360_307";
chrX	Mandalorion	exon	56101405	56101452	.	+	.	transcript_id "Isoform367360_307"; gene_id "Isoform367360_307.gene"; gene_name "Isoform367360_307";
chrX	Mandalorion	CDS	56101405	56101452	.	+	.	transcript_id "Isoform367360_307"; gene_id "Isoform367360_307.gene"; gene_name "Isoform367360_307";
chrX	Mandalorion	exon	56101860	56102014	.	+	.	transcript_id "Isoform367360_307"; gene_id "Isoform367360_307.gene"; gene_name "Isoform367360_307";
chrX	Mandalorion	CDS	56101860	56102014	.	+	.	transcript_id "Isoform367360_307"; gene_id "Isoform367360_307.gene"; gene_name "Isoform367360_307";
chrX	Mandalorion	exon	56104246	56104409	.	+	.	transcript_id "Isoform367360_307"; gene_id "Isoform367360_307.gene"; gene_name "Isoform367360_307";
chrX	Mandalorion	CDS	56104246	56104409	.	+	.	transcript_id "Isoform367360_307"; gene_id "Isoform367360_307.gene"; gene_name "Isoform367360_307";
chrX	Mandalorion	exon	56105214	56105313	.	+	.	transcript_id "Isoform367360_307"; gene_id "Isoform367360_307.gene"; gene_name "Isoform367360_307";
chrX	Mandalorion	CDS	56105214	56105313	.	+	.	transcript_id "Isoform367360_307"; gene_id "Isoform367360_307.gene"; gene_name "Isoform367360_307";
chrX	Mandalorion	exon	56109477	56109566	.	+	.	transcript_id "Isoform367360_307"; gene_id "Isoform367360_307.gene"; gene_name "Isoform367360_307";
chrX	Mandalorion	CDS	56109477	56109566	.	+	.	transcript_id "Isoform367360_307"; gene_id "Isoform367360_307.gene"; gene_name "Isoform367360_307";
chrX	Mandalorion	exon	56110366	56110503	.	+	.	transcript_id "Isoform367360_307"; gene_id "Isoform367360_307.gene"; gene_name "Isoform367360_307";
chrX	Mandalorion	CDS	56110366	56110503	.	+	.	transcript_id "Isoform367360_307"; gene_id "Isoform367360_307.gene"; gene_name "Isoform367360_307";
chrX	Mandalorion	exon	56111006	56112541	.	+	.	transcript_id "Isoform367360_307"; gene_id "Isoform367360_307.gene"; gene_name "Isoform367360_307";
chrX	Mandalorion	CDS	56111006	56112211	.	+	.	transcript_id "Isoform367360_307"; gene_id "Isoform367360_307.gene"; gene_name "Isoform367360_307";
chrX	Mandalorion	stop_codon	56112212	56112214	.	+	.	transcript_id "Isoform367360_307"; gene_id "Isoform367360_307.gene"; gene_name "Isoform367360_307";
chrX	Mandalorion	transcript	56099246	56102567	.	+	.	transcript_id "Isoform367368_8"; gene_id "Isoform367368_8.gene"; gene_name "Isoform367368_8";
chrX	Mandalorion	exon	56099246	56099558	.	+	.	transcript_id "Isoform367368_8"; gene_id "Isoform367368_8.gene"; gene_name "Isoform367368_8";
chrX	Mandalorion	start_codon	56099370	56099372	.	+	.	transcript_id "Isoform367368_8"; gene_id "Isoform367368_8.gene"; gene_name "Isoform367368_8";
chrX	Mandalorion	CDS	56099370	56099558	.	+	.	transcript_id "Isoform367368_8"; gene_id "Isoform367368_8.gene"; gene_name "Isoform367368_8";
chrX	Mandalorion	exon	56100858	56101038	.	+	.	transcript_id "Isoform367368_8"; gene_id "Isoform367368_8.gene"; gene_name "Isoform367368_8";
chrX	Mandalorion	CDS	56100858	56101038	.	+	.	transcript_id "Isoform367368_8"; gene_id "Isoform367368_8.gene"; gene_name "Isoform367368_8";
chrX	Mandalorion	exon	56101405	56101452	.	+	.	transcript_id "Isoform367368_8"; gene_id "Isoform367368_8.gene"; gene_name "Isoform367368_8";
chrX	Mandalorion	CDS	56101405	56101452	.	+	.	transcript_id "Isoform367368_8"; gene_id "Isoform367368_8.gene"; gene_name "Isoform367368_8";
chrX	Mandalorion	exon	56101860	56102014	.	+	.	transcript_id "Isoform367368_8"; gene_id "Isoform367368_8.gene"; gene_name "Isoform367368_8";
chrX	Mandalorion	CDS	56101860	56102014	.	+	.	transcript_id "Isoform367368_8"; gene_id "Isoform367368_8.gene"; gene_name "Isoform367368_8";
chrX	Mandalorion	exon	56102251	56102567	.	+	.	transcript_id "Isoform367368_8"; gene_id "Isoform367368_8.gene"; gene_name "Isoform367368_8";
chrX	Mandalorion	CDS	56102251	56102262	.	+	.	transcript_id "Isoform367368_8"; gene_id "Isoform367368_8.gene"; gene_name "Isoform367368_8";
chrX	Mandalorion	stop_codon	56102263	56102265	.	+	.	transcript_id "Isoform367368_8"; gene_id "Isoform367368_8.gene"; gene_name "Isoform367368_8";
chrX	Mandalorion	transcript	56099224	56112535	.	+	.	transcript_id "Isoform367370_49"; gene_id "Isoform367370_49.gene"; gene_name "Isoform367370_49";
chrX	Mandalorion	exon	56099224	56099558	.	+	.	transcript_id "Isoform367370_49"; gene_id "Isoform367370_49.gene"; gene_name "Isoform367370_49";
chrX	Mandalorion	start_codon	56099370	56099372	.	+	.	transcript_id "Isoform367370_49"; gene_id "Isoform367370_49.gene"; gene_name "Isoform367370_49";
chrX	Mandalorion	CDS	56099370	56099558	.	+	.	transcript_id "Isoform367370_49"; gene_id "Isoform367370_49.gene"; gene_name "Isoform367370_49";
chrX	Mandalorion	exon	56100858	56101038	.	+	.	transcript_id "Isoform367370_49"; gene_id "Isoform367370_49.gene"; gene_name "Isoform367370_49";
chrX	Mandalorion	CDS	56100858	56101038	.	+	.	transcript_id "Isoform367370_49"; gene_id "Isoform367370_49.gene"; gene_name "Isoform367370_49";
chrX	Mandalorion	exon	56101405	56101452	.	+	.	transcript_id "Isoform367370_49"; gene_id "Isoform367370_49.gene"; gene_name "Isoform367370_49";
chrX	Mandalorion	CDS	56101405	56101452	.	+	.	transcript_id "Isoform367370_49"; gene_id "Isoform367370_49.gene"; gene_name "Isoform367370_49";
chrX	Mandalorion	exon	56101860	56102014	.	+	.	transcript_id "Isoform367370_49"; gene_id "Isoform367370_49.gene"; gene_name "Isoform367370_49";
chrX	Mandalorion	CDS	56101860	56102014	.	+	.	transcript_id "Isoform367370_49"; gene_id "Isoform367370_49.gene"; gene_name "Isoform367370_49";
chrX	Mandalorion	exon	56104246	56104409	.	+	.	transcript_id "Isoform367370_49"; gene_id "Isoform367370_49.gene"; gene_name "Isoform367370_49";
chrX	Mandalorion	CDS	56104246	56104409	.	+	.	transcript_id "Isoform367370_49"; gene_id "Isoform367370_49.gene"; gene_name "Isoform367370_49";
chrX	Mandalorion	exon	56105214	56105313	.	+	.	transcript_id "Isoform367370_49"; gene_id "Isoform367370_49.gene"; gene_name "Isoform367370_49";
chrX	Mandalorion	CDS	56105214	56105313	.	+	.	transcript_id "Isoform367370_49"; gene_id "Isoform367370_49.gene"; gene_name "Isoform367370_49";
chrX	Mandalorion	exon	56109477	56109566	.	+	.	transcript_id "Isoform367370_49"; gene_id "Isoform367370_49.gene"; gene_name "Isoform367370_49";
chrX	Mandalorion	CDS	56109477	56109566	.	+	.	transcript_id "Isoform367370_49"; gene_id "Isoform367370_49.gene"; gene_name "Isoform367370_49";
chrX	Mandalorion	exon	56110366	56110503	.	+	.	transcript_id "Isoform367370_49"; gene_id "Isoform367370_49.gene"; gene_name "Isoform367370_49";
chrX	Mandalorion	CDS	56110366	56110503	.	+	.	transcript_id "Isoform367370_49"; gene_id "Isoform367370_49.gene"; gene_name "Isoform367370_49";
chrX	Mandalorion	exon	56111006	56112535	.	+	.	transcript_id "Isoform367370_49"; gene_id "Isoform367370_49.gene"; gene_name "Isoform367370_49";
chrX	Mandalorion	CDS	56111006	56112211	.	+	.	transcript_id "Isoform367370_49"; gene_id "Isoform367370_49.gene"; gene_name "Isoform367370_49";
chrX	Mandalorion	stop_codon	56112212	56112214	.	+	.	transcript_id "Isoform367370_49"; gene_id "Isoform367370_49.gene"; gene_name "Isoform367370_49";
chrX	Mandalorion	transcript	56099258	56112538	.	+	.	transcript_id "Isoform367375_63"; gene_id "Isoform367375_63.gene"; gene_name "Isoform367375_63";
chrX	Mandalorion	exon	56099258	56099558	.	+	.	transcript_id "Isoform367375_63"; gene_id "Isoform367375_63.gene"; gene_name "Isoform367375_63";
chrX	Mandalorion	start_codon	56099370	56099372	.	+	.	transcript_id "Isoform367375_63"; gene_id "Isoform367375_63.gene"; gene_name "Isoform367375_63";
chrX	Mandalorion	CDS	56099370	56099558	.	+	.	transcript_id "Isoform367375_63"; gene_id "Isoform367375_63.gene"; gene_name "Isoform367375_63";
chrX	Mandalorion	exon	56100858	56101038	.	+	.	transcript_id "Isoform367375_63"; gene_id "Isoform367375_63.gene"; gene_name "Isoform367375_63";
chrX	Mandalorion	CDS	56100858	56101038	.	+	.	transcript_id "Isoform367375_63"; gene_id "Isoform367375_63.gene"; gene_name "Isoform367375_63";
chrX	Mandalorion	exon	56101405	56101452	.	+	.	transcript_id "Isoform367375_63"; gene_id "Isoform367375_63.gene"; gene_name "Isoform367375_63";
chrX	Mandalorion	CDS	56101405	56101452	.	+	.	transcript_id "Isoform367375_63"; gene_id "Isoform367375_63.gene"; gene_name "Isoform367375_63";
chrX	Mandalorion	exon	56101860	56102014	.	+	.	transcript_id "Isoform367375_63"; gene_id "Isoform367375_63.gene"; gene_name "Isoform367375_63";
chrX	Mandalorion	CDS	56101860	56102014	.	+	.	transcript_id "Isoform367375_63"; gene_id "Isoform367375_63.gene"; gene_name "Isoform367375_63";
chrX	Mandalorion	exon	56104246	56104409	.	+	.	transcript_id "Isoform367375_63"; gene_id "Isoform367375_63.gene"; gene_name "Isoform367375_63";
chrX	Mandalorion	CDS	56104246	56104409	.	+	.	transcript_id "Isoform367375_63"; gene_id "Isoform367375_63.gene"; gene_name "Isoform367375_63";
chrX	Mandalorion	exon	56105214	56105313	.	+	.	transcript_id "Isoform367375_63"; gene_id "Isoform367375_63.gene"; gene_name "Isoform367375_63";
chrX	Mandalorion	CDS	56105214	56105313	.	+	.	transcript_id "Isoform367375_63"; gene_id "Isoform367375_63.gene"; gene_name "Isoform367375_63";
chrX	Mandalorion	exon	56109477	56109566	.	+	.	transcript_id "Isoform367375_63"; gene_id "Isoform367375_63.gene"; gene_name "Isoform367375_63";
chrX	Mandalorion	CDS	56109477	56109566	.	+	.	transcript_id "Isoform367375_63"; gene_id "Isoform367375_63.gene"; gene_name "Isoform367375_63";
```
