## Supplemental_Data for "The Circadian Isoform Landscape of Mouse Livers": Circadian_Timecoure_Mouse_Liver.gtf (part 142 of 144)

```
chrX	Mandalorion	exon	56110366	56110503	.	+	.	transcript_id "Isoform367375_63"; gene_id "Isoform367375_63.gene"; gene_name "Isoform367375_63";
chrX	Mandalorion	CDS	56110366	56110503	.	+	.	transcript_id "Isoform367375_63"; gene_id "Isoform367375_63.gene"; gene_name "Isoform367375_63";
chrX	Mandalorion	exon	56111006	56112538	.	+	.	transcript_id "Isoform367375_63"; gene_id "Isoform367375_63.gene"; gene_name "Isoform367375_63";
chrX	Mandalorion	CDS	56111006	56112211	.	+	.	transcript_id "Isoform367375_63"; gene_id "Isoform367375_63.gene"; gene_name "Isoform367375_63";
chrX	Mandalorion	stop_codon	56112212	56112214	.	+	.	transcript_id "Isoform367375_63"; gene_id "Isoform367375_63.gene"; gene_name "Isoform367375_63";
chrX	Mandalorion	transcript	56422244	56423584	.	-	.	transcript_id "Isoform367387_3"; gene_id "Isoform367387_3.gene"; gene_name "Isoform367387_3";
chrX	Mandalorion	exon	56422244	56423584	.	-	.	transcript_id "Isoform367387_3"; gene_id "Isoform367387_3.gene"; gene_name "Isoform367387_3";
chrX	Mandalorion	transcript	56428708	56438338	.	-	.	transcript_id "Isoform367390_97"; gene_id "Isoform367390_97.gene"; gene_name "Isoform367390_97";
chrX	Mandalorion	exon	56428708	56429921	.	-	.	transcript_id "Isoform367390_97"; gene_id "Isoform367390_97.gene"; gene_name "Isoform367390_97";
chrX	Mandalorion	exon	56430493	56430581	.	-	.	transcript_id "Isoform367390_97"; gene_id "Isoform367390_97.gene"; gene_name "Isoform367390_97";
chrX	Mandalorion	CDS	56430580	56430581	.	-	.	transcript_id "Isoform367390_97"; gene_id "Isoform367390_97.gene"; gene_name "Isoform367390_97";
chrX	Mandalorion	stop_codon	56430577	56430579	.	-	.	transcript_id "Isoform367390_97"; gene_id "Isoform367390_97.gene"; gene_name "Isoform367390_97";
chrX	Mandalorion	exon	56433421	56433503	.	-	.	transcript_id "Isoform367390_97"; gene_id "Isoform367390_97.gene"; gene_name "Isoform367390_97";
chrX	Mandalorion	CDS	56433421	56433503	.	-	.	transcript_id "Isoform367390_97"; gene_id "Isoform367390_97.gene"; gene_name "Isoform367390_97";
chrX	Mandalorion	exon	56433882	56434007	.	-	.	transcript_id "Isoform367390_97"; gene_id "Isoform367390_97.gene"; gene_name "Isoform367390_97";
chrX	Mandalorion	CDS	56433882	56434007	.	-	.	transcript_id "Isoform367390_97"; gene_id "Isoform367390_97.gene"; gene_name "Isoform367390_97";
chrX	Mandalorion	exon	56434105	56434219	.	-	.	transcript_id "Isoform367390_97"; gene_id "Isoform367390_97.gene"; gene_name "Isoform367390_97";
chrX	Mandalorion	CDS	56434105	56434219	.	-	.	transcript_id "Isoform367390_97"; gene_id "Isoform367390_97.gene"; gene_name "Isoform367390_97";
chrX	Mandalorion	exon	56434779	56434931	.	-	.	transcript_id "Isoform367390_97"; gene_id "Isoform367390_97.gene"; gene_name "Isoform367390_97";
chrX	Mandalorion	CDS	56434779	56434931	.	-	.	transcript_id "Isoform367390_97"; gene_id "Isoform367390_97.gene"; gene_name "Isoform367390_97";
chrX	Mandalorion	exon	56435424	56435595	.	-	.	transcript_id "Isoform367390_97"; gene_id "Isoform367390_97.gene"; gene_name "Isoform367390_97";
chrX	Mandalorion	CDS	56435424	56435595	.	-	.	transcript_id "Isoform367390_97"; gene_id "Isoform367390_97.gene"; gene_name "Isoform367390_97";
chrX	Mandalorion	exon	56436632	56436738	.	-	.	transcript_id "Isoform367390_97"; gene_id "Isoform367390_97.gene"; gene_name "Isoform367390_97";
chrX	Mandalorion	CDS	56436632	56436738	.	-	.	transcript_id "Isoform367390_97"; gene_id "Isoform367390_97.gene"; gene_name "Isoform367390_97";
chrX	Mandalorion	exon	56436927	56437058	.	-	.	transcript_id "Isoform367390_97"; gene_id "Isoform367390_97.gene"; gene_name "Isoform367390_97";
chrX	Mandalorion	start_codon	56437033	56437035	.	-	.	transcript_id "Isoform367390_97"; gene_id "Isoform367390_97.gene"; gene_name "Isoform367390_97";
chrX	Mandalorion	CDS	56436927	56437035	.	-	.	transcript_id "Isoform367390_97"; gene_id "Isoform367390_97.gene"; gene_name "Isoform367390_97";
chrX	Mandalorion	exon	56438212	56438338	.	-	.	transcript_id "Isoform367390_97"; gene_id "Isoform367390_97.gene"; gene_name "Isoform367390_97";
chrX	Mandalorion	transcript	56428708	56438396	.	-	.	transcript_id "Isoform367391_17"; gene_id "Isoform367391_17.gene"; gene_name "Isoform367391_17";
chrX	Mandalorion	exon	56428708	56429921	.	-	.	transcript_id "Isoform367391_17"; gene_id "Isoform367391_17.gene"; gene_name "Isoform367391_17";
chrX	Mandalorion	exon	56430493	56430581	.	-	.	transcript_id "Isoform367391_17"; gene_id "Isoform367391_17.gene"; gene_name "Isoform367391_17";
chrX	Mandalorion	CDS	56430580	56430581	.	-	.	transcript_id "Isoform367391_17"; gene_id "Isoform367391_17.gene"; gene_name "Isoform367391_17";
chrX	Mandalorion	stop_codon	56430577	56430579	.	-	.	transcript_id "Isoform367391_17"; gene_id "Isoform367391_17.gene"; gene_name "Isoform367391_17";
chrX	Mandalorion	exon	56433421	56433503	.	-	.	transcript_id "Isoform367391_17"; gene_id "Isoform367391_17.gene"; gene_name "Isoform367391_17";
chrX	Mandalorion	CDS	56433421	56433503	.	-	.	transcript_id "Isoform367391_17"; gene_id "Isoform367391_17.gene"; gene_name "Isoform367391_17";
chrX	Mandalorion	exon	56433882	56434007	.	-	.	transcript_id "Isoform367391_17"; gene_id "Isoform367391_17.gene"; gene_name "Isoform367391_17";
chrX	Mandalorion	CDS	56433882	56434007	.	-	.	transcript_id "Isoform367391_17"; gene_id "Isoform367391_17.gene"; gene_name "Isoform367391_17";
chrX	Mandalorion	exon	56434105	56434219	.	-	.	transcript_id "Isoform367391_17"; gene_id "Isoform367391_17.gene"; gene_name "Isoform367391_17";
chrX	Mandalorion	CDS	56434105	56434219	.	-	.	transcript_id "Isoform367391_17"; gene_id "Isoform367391_17.gene"; gene_name "Isoform367391_17";
chrX	Mandalorion	exon	56434779	56434931	.	-	.	transcript_id "Isoform367391_17"; gene_id "Isoform367391_17.gene"; gene_name "Isoform367391_17";
chrX	Mandalorion	CDS	56434779	56434931	.	-	.	transcript_id "Isoform367391_17"; gene_id "Isoform367391_17.gene"; gene_name "Isoform367391_17";
chrX	Mandalorion	exon	56435424	56435595	.	-	.	transcript_id "Isoform367391_17"; gene_id "Isoform367391_17.gene"; gene_name "Isoform367391_17";
chrX	Mandalorion	CDS	56435424	56435595	.	-	.	transcript_id "Isoform367391_17"; gene_id "Isoform367391_17.gene"; gene_name "Isoform367391_17";
chrX	Mandalorion	exon	56436632	56436738	.	-	.	transcript_id "Isoform367391_17"; gene_id "Isoform367391_17.gene"; gene_name "Isoform367391_17";
chrX	Mandalorion	CDS	56436632	56436738	.	-	.	transcript_id "Isoform367391_17"; gene_id "Isoform367391_17.gene"; gene_name "Isoform367391_17";
chrX	Mandalorion	exon	56436927	56437058	.	-	.	transcript_id "Isoform367391_17"; gene_id "Isoform367391_17.gene"; gene_name "Isoform367391_17";
chrX	Mandalorion	start_codon	56437033	56437035	.	-	.	transcript_id "Isoform367391_17"; gene_id "Isoform367391_17.gene"; gene_name "Isoform367391_17";
chrX	Mandalorion	CDS	56436927	56437035	.	-	.	transcript_id "Isoform367391_17"; gene_id "Isoform367391_17.gene"; gene_name "Isoform367391_17";
chrX	Mandalorion	exon	56438212	56438396	.	-	.	transcript_id "Isoform367391_17"; gene_id "Isoform367391_17.gene"; gene_name "Isoform367391_17";
chrX	Mandalorion	transcript	56431719	56438338	.	-	.	transcript_id "Isoform367398_446"; gene_id "Isoform367398_446.gene"; gene_name "Isoform367398_446";
chrX	Mandalorion	exon	56431719	56432753	.	-	.	transcript_id "Isoform367398_446"; gene_id "Isoform367398_446.gene"; gene_name "Isoform367398_446";
chrX	Mandalorion	CDS	56432446	56432753	.	-	.	transcript_id "Isoform367398_446"; gene_id "Isoform367398_446.gene"; gene_name "Isoform367398_446";
chrX	Mandalorion	stop_codon	56432443	56432445	.	-	.	transcript_id "Isoform367398_446"; gene_id "Isoform367398_446.gene"; gene_name "Isoform367398_446";
chrX	Mandalorion	exon	56433421	56433503	.	-	.	transcript_id "Isoform367398_446"; gene_id "Isoform367398_446.gene"; gene_name "Isoform367398_446";
chrX	Mandalorion	CDS	56433421	56433503	.	-	.	transcript_id "Isoform367398_446"; gene_id "Isoform367398_446.gene"; gene_name "Isoform367398_446";
chrX	Mandalorion	exon	56433882	56434007	.	-	.	transcript_id "Isoform367398_446"; gene_id "Isoform367398_446.gene"; gene_name "Isoform367398_446";
chrX	Mandalorion	CDS	56433882	56434007	.	-	.	transcript_id "Isoform367398_446"; gene_id "Isoform367398_446.gene"; gene_name "Isoform367398_446";
chrX	Mandalorion	exon	56434105	56434219	.	-	.	transcript_id "Isoform367398_446"; gene_id "Isoform367398_446.gene"; gene_name "Isoform367398_446";
chrX	Mandalorion	CDS	56434105	56434219	.	-	.	transcript_id "Isoform367398_446"; gene_id "Isoform367398_446.gene"; gene_name "Isoform367398_446";
chrX	Mandalorion	exon	56434779	56434931	.	-	.	transcript_id "Isoform367398_446"; gene_id "Isoform367398_446.gene"; gene_name "Isoform367398_446";
chrX	Mandalorion	CDS	56434779	56434931	.	-	.	transcript_id "Isoform367398_446"; gene_id "Isoform367398_446.gene"; gene_name "Isoform367398_446";
chrX	Mandalorion	exon	56435424	56435595	.	-	.	transcript_id "Isoform367398_446"; gene_id "Isoform367398_446.gene"; gene_name "Isoform367398_446";
chrX	Mandalorion	CDS	56435424	56435595	.	-	.	transcript_id "Isoform367398_446"; gene_id "Isoform367398_446.gene"; gene_name "Isoform367398_446";
chrX	Mandalorion	exon	56436632	56436738	.	-	.	transcript_id "Isoform367398_446"; gene_id "Isoform367398_446.gene"; gene_name "Isoform367398_446";
chrX	Mandalorion	CDS	56436632	56436738	.	-	.	transcript_id "Isoform367398_446"; gene_id "Isoform367398_446.gene"; gene_name "Isoform367398_446";
chrX	Mandalorion	exon	56436927	56437058	.	-	.	transcript_id "Isoform367398_446"; gene_id "Isoform367398_446.gene"; gene_name "Isoform367398_446";
chrX	Mandalorion	start_codon	56437033	56437035	.	-	.	transcript_id "Isoform367398_446"; gene_id "Isoform367398_446.gene"; gene_name "Isoform367398_446";
chrX	Mandalorion	CDS	56436927	56437035	.	-	.	transcript_id "Isoform367398_446"; gene_id "Isoform367398_446.gene"; gene_name "Isoform367398_446";
chrX	Mandalorion	exon	56438212	56438338	.	-	.	transcript_id "Isoform367398_446"; gene_id "Isoform367398_446.gene"; gene_name "Isoform367398_446";
chrX	Mandalorion	transcript	56431715	56438396	.	-	.	transcript_id "Isoform367399_66"; gene_id "Isoform367399_66.gene"; gene_name "Isoform367399_66";
chrX	Mandalorion	exon	56431715	56432753	.	-	.	transcript_id "Isoform367399_66"; gene_id "Isoform367399_66.gene"; gene_name "Isoform367399_66";
chrX	Mandalorion	CDS	56432446	56432753	.	-	.	transcript_id "Isoform367399_66"; gene_id "Isoform367399_66.gene"; gene_name "Isoform367399_66";
chrX	Mandalorion	stop_codon	56432443	56432445	.	-	.	transcript_id "Isoform367399_66"; gene_id "Isoform367399_66.gene"; gene_name "Isoform367399_66";
chrX	Mandalorion	exon	56433421	56433503	.	-	.	transcript_id "Isoform367399_66"; gene_id "Isoform367399_66.gene"; gene_name "Isoform367399_66";
chrX	Mandalorion	CDS	56433421	56433503	.	-	.	transcript_id "Isoform367399_66"; gene_id "Isoform367399_66.gene"; gene_name "Isoform367399_66";
chrX	Mandalorion	exon	56433882	56434007	.	-	.	transcript_id "Isoform367399_66"; gene_id "Isoform367399_66.gene"; gene_name "Isoform367399_66";
chrX	Mandalorion	CDS	56433882	56434007	.	-	.	transcript_id "Isoform367399_66"; gene_id "Isoform367399_66.gene"; gene_name "Isoform367399_66";
chrX	Mandalorion	exon	56434105	56434219	.	-	.	transcript_id "Isoform367399_66"; gene_id "Isoform367399_66.gene"; gene_name "Isoform367399_66";
chrX	Mandalorion	CDS	56434105	56434219	.	-	.	transcript_id "Isoform367399_66"; gene_id "Isoform367399_66.gene"; gene_name "Isoform367399_66";
chrX	Mandalorion	exon	56434779	56434931	.	-	.	transcript_id "Isoform367399_66"; gene_id "Isoform367399_66.gene"; gene_name "Isoform367399_66";
chrX	Mandalorion	CDS	56434779	56434931	.	-	.	transcript_id "Isoform367399_66"; gene_id "Isoform367399_66.gene"; gene_name "Isoform367399_66";
chrX	Mandalorion	exon	56435424	56435595	.	-	.	transcript_id "Isoform367399_66"; gene_id "Isoform367399_66.gene"; gene_name "Isoform367399_66";
chrX	Mandalorion	CDS	56435424	56435595	.	-	.	transcript_id "Isoform367399_66"; gene_id "Isoform367399_66.gene"; gene_name "Isoform367399_66";
chrX	Mandalorion	exon	56436632	56436738	.	-	.	transcript_id "Isoform367399_66"; gene_id "Isoform367399_66.gene"; gene_name "Isoform367399_66";
chrX	Mandalorion	CDS	56436632	56436738	.	-	.	transcript_id "Isoform367399_66"; gene_id "Isoform367399_66.gene"; gene_name "Isoform367399_66";
chrX	Mandalorion	exon	56436927	56437058	.	-	.	transcript_id "Isoform367399_66"; gene_id "Isoform367399_66.gene"; gene_name "Isoform367399_66";
chrX	Mandalorion	start_codon	56437033	56437035	.	-	.	transcript_id "Isoform367399_66"; gene_id "Isoform367399_66.gene"; gene_name "Isoform367399_66";
chrX	Mandalorion	CDS	56436927	56437035	.	-	.	transcript_id "Isoform367399_66"; gene_id "Isoform367399_66.gene"; gene_name "Isoform367399_66";
chrX	Mandalorion	exon	56438212	56438396	.	-	.	transcript_id "Isoform367399_66"; gene_id "Isoform367399_66.gene"; gene_name "Isoform367399_66";
chrX	Mandalorion	transcript	56431719	56438338	.	-	.	transcript_id "Isoform367402_81"; gene_id "Isoform367402_81.gene"; gene_name "Isoform367402_81";
chrX	Mandalorion	exon	56431719	56432753	.	-	.	transcript_id "Isoform367402_81"; gene_id "Isoform367402_81.gene"; gene_name "Isoform367402_81";
chrX	Mandalorion	CDS	56432446	56432753	.	-	.	transcript_id "Isoform367402_81"; gene_id "Isoform367402_81.gene"; gene_name "Isoform367402_81";
chrX	Mandalorion	stop_codon	56432443	56432445	.	-	.	transcript_id "Isoform367402_81"; gene_id "Isoform367402_81.gene"; gene_name "Isoform367402_81";
chrX	Mandalorion	exon	56433421	56433503	.	-	.	transcript_id "Isoform367402_81"; gene_id "Isoform367402_81.gene"; gene_name "Isoform367402_81";
chrX	Mandalorion	CDS	56433421	56433503	.	-	.	transcript_id "Isoform367402_81"; gene_id "Isoform367402_81.gene"; gene_name "Isoform367402_81";
chrX	Mandalorion	exon	56433882	56434007	.	-	.	transcript_id "Isoform367402_81"; gene_id "Isoform367402_81.gene"; gene_name "Isoform367402_81";
chrX	Mandalorion	CDS	56433882	56434007	.	-	.	transcript_id "Isoform367402_81"; gene_id "Isoform367402_81.gene"; gene_name "Isoform367402_81";
chrX	Mandalorion	exon	56434105	56434219	.	-	.	transcript_id "Isoform367402_81"; gene_id "Isoform367402_81.gene"; gene_name "Isoform367402_81";
chrX	Mandalorion	CDS	56434105	56434219	.	-	.	transcript_id "Isoform367402_81"; gene_id "Isoform367402_81.gene"; gene_name "Isoform367402_81";
chrX	Mandalorion	exon	56434779	56434931	.	-	.	transcript_id "Isoform367402_81"; gene_id "Isoform367402_81.gene"; gene_name "Isoform367402_81";
chrX	Mandalorion	CDS	56434779	56434931	.	-	.	transcript_id "Isoform367402_81"; gene_id "Isoform367402_81.gene"; gene_name "Isoform367402_81";
chrX	Mandalorion	exon	56435424	56435595	.	-	.	transcript_id "Isoform367402_81"; gene_id "Isoform367402_81.gene"; gene_name "Isoform367402_81";
chrX	Mandalorion	CDS	56435424	56435595	.	-	.	transcript_id "Isoform367402_81"; gene_id "Isoform367402_81.gene"; gene_name "Isoform367402_81";
chrX	Mandalorion	exon	56436632	56436738	.	-	.	transcript_id "Isoform367402_81"; gene_id "Isoform367402_81.gene"; gene_name "Isoform367402_81";
chrX	Mandalorion	CDS	56436632	56436738	.	-	.	transcript_id "Isoform367402_81"; gene_id "Isoform367402_81.gene"; gene_name "Isoform367402_81";
chrX	Mandalorion	exon	56436927	56437061	.	-	.	transcript_id "Isoform367402_81"; gene_id "Isoform367402_81.gene"; gene_name "Isoform367402_81";
chrX	Mandalorion	start_codon	56437033	56437035	.	-	.	transcript_id "Isoform367402_81"; gene_id "Isoform367402_81.gene"; gene_name "Isoform367402_81";
chrX	Mandalorion	CDS	56436927	56437035	.	-	.	transcript_id "Isoform367402_81"; gene_id "Isoform367402_81.gene"; gene_name "Isoform367402_81";
chrX	Mandalorion	exon	56438212	56438338	.	-	.	transcript_id "Isoform367402_81"; gene_id "Isoform367402_81.gene"; gene_name "Isoform367402_81";
chrX	Mandalorion	transcript	56431719	56438396	.	-	.	transcript_id "Isoform367403_13"; gene_id "Isoform367403_13.gene"; gene_name "Isoform367403_13";
chrX	Mandalorion	exon	56431719	56432753	.	-	.	transcript_id "Isoform367403_13"; gene_id "Isoform367403_13.gene"; gene_name "Isoform367403_13";
chrX	Mandalorion	CDS	56432446	56432753	.	-	.	transcript_id "Isoform367403_13"; gene_id "Isoform367403_13.gene"; gene_name "Isoform367403_13";
chrX	Mandalorion	stop_codon	56432443	56432445	.	-	.	transcript_id "Isoform367403_13"; gene_id "Isoform367403_13.gene"; gene_name "Isoform367403_13";
chrX	Mandalorion	exon	56433421	56433503	.	-	.	transcript_id "Isoform367403_13"; gene_id "Isoform367403_13.gene"; gene_name "Isoform367403_13";
chrX	Mandalorion	CDS	56433421	56433503	.	-	.	transcript_id "Isoform367403_13"; gene_id "Isoform367403_13.gene"; gene_name "Isoform367403_13";
chrX	Mandalorion	exon	56433882	56434007	.	-	.	transcript_id "Isoform367403_13"; gene_id "Isoform367403_13.gene"; gene_name "Isoform367403_13";
chrX	Mandalorion	CDS	56433882	56434007	.	-	.	transcript_id "Isoform367403_13"; gene_id "Isoform367403_13.gene"; gene_name "Isoform367403_13";
chrX	Mandalorion	exon	56434105	56434219	.	-	.	transcript_id "Isoform367403_13"; gene_id "Isoform367403_13.gene"; gene_name "Isoform367403_13";
chrX	Mandalorion	CDS	56434105	56434219	.	-	.	transcript_id "Isoform367403_13"; gene_id "Isoform367403_13.gene"; gene_name "Isoform367403_13";
chrX	Mandalorion	exon	56434779	56434931	.	-	.	transcript_id "Isoform367403_13"; gene_id "Isoform367403_13.gene"; gene_name "Isoform367403_13";
chrX	Mandalorion	CDS	56434779	56434931	.	-	.	transcript_id "Isoform367403_13"; gene_id "Isoform367403_13.gene"; gene_name "Isoform367403_13";
chrX	Mandalorion	exon	56435424	56435595	.	-	.	transcript_id "Isoform367403_13"; gene_id "Isoform367403_13.gene"; gene_name "Isoform367403_13";
chrX	Mandalorion	CDS	56435424	56435595	.	-	.	transcript_id "Isoform367403_13"; gene_id "Isoform367403_13.gene"; gene_name "Isoform367403_13";
chrX	Mandalorion	exon	56436632	56436738	.	-	.	transcript_id "Isoform367403_13"; gene_id "Isoform367403_13.gene"; gene_name "Isoform367403_13";
chrX	Mandalorion	CDS	56436632	56436738	.	-	.	transcript_id "Isoform367403_13"; gene_id "Isoform367403_13.gene"; gene_name "Isoform367403_13";
chrX	Mandalorion	exon	56436927	56437061	.	-	.	transcript_id "Isoform367403_13"; gene_id "Isoform367403_13.gene"; gene_name "Isoform367403_13";
chrX	Mandalorion	start_codon	56437033	56437035	.	-	.	transcript_id "Isoform367403_13"; gene_id "Isoform367403_13.gene"; gene_name "Isoform367403_13";
chrX	Mandalorion	CDS	56436927	56437035	.	-	.	transcript_id "Isoform367403_13"; gene_id "Isoform367403_13.gene"; gene_name "Isoform367403_13";
chrX	Mandalorion	exon	56438212	56438396	.	-	.	transcript_id "Isoform367403_13"; gene_id "Isoform367403_13.gene"; gene_name "Isoform367403_13";
chrX	Mandalorion	transcript	59044802	59076119	.	+	.	transcript_id "Isoform367410_174"; gene_id "Isoform367410_174.gene"; gene_name "Isoform367410_174";
chrX	Mandalorion	exon	59044802	59044911	.	+	.	transcript_id "Isoform367410_174"; gene_id "Isoform367410_174.gene"; gene_name "Isoform367410_174";
chrX	Mandalorion	start_codon	59044824	59044826	.	+	.	transcript_id "Isoform367410_174"; gene_id "Isoform367410_174.gene"; gene_name "Isoform367410_174";
chrX	Mandalorion	CDS	59044824	59044911	.	+	.	transcript_id "Isoform367410_174"; gene_id "Isoform367410_174.gene"; gene_name "Isoform367410_174";
chrX	Mandalorion	exon	59049197	59049360	.	+	.	transcript_id "Isoform367410_174"; gene_id "Isoform367410_174.gene"; gene_name "Isoform367410_174";
chrX	Mandalorion	CDS	59049197	59049360	.	+	.	transcript_id "Isoform367410_174"; gene_id "Isoform367410_174.gene"; gene_name "Isoform367410_174";
chrX	Mandalorion	exon	59049768	59049792	.	+	.	transcript_id "Isoform367410_174"; gene_id "Isoform367410_174.gene"; gene_name "Isoform367410_174";
chrX	Mandalorion	CDS	59049768	59049792	.	+	.	transcript_id "Isoform367410_174"; gene_id "Isoform367410_174.gene"; gene_name "Isoform367410_174";
chrX	Mandalorion	exon	59055361	59055474	.	+	.	transcript_id "Isoform367410_174"; gene_id "Isoform367410_174.gene"; gene_name "Isoform367410_174";
chrX	Mandalorion	CDS	59055361	59055474	.	+	.	transcript_id "Isoform367410_174"; gene_id "Isoform367410_174.gene"; gene_name "Isoform367410_174";
chrX	Mandalorion	exon	59061522	59061650	.	+	.	transcript_id "Isoform367410_174"; gene_id "Isoform367410_174.gene"; gene_name "Isoform367410_174";
chrX	Mandalorion	CDS	59061522	59061650	.	+	.	transcript_id "Isoform367410_174"; gene_id "Isoform367410_174.gene"; gene_name "Isoform367410_174";
chrX	Mandalorion	exon	59064298	59064530	.	+	.	transcript_id "Isoform367410_174"; gene_id "Isoform367410_174.gene"; gene_name "Isoform367410_174";
chrX	Mandalorion	CDS	59064298	59064530	.	+	.	transcript_id "Isoform367410_174"; gene_id "Isoform367410_174.gene"; gene_name "Isoform367410_174";
chrX	Mandalorion	exon	59073795	59073909	.	+	.	transcript_id "Isoform367410_174"; gene_id "Isoform367410_174.gene"; gene_name "Isoform367410_174";
chrX	Mandalorion	CDS	59073795	59073909	.	+	.	transcript_id "Isoform367410_174"; gene_id "Isoform367410_174.gene"; gene_name "Isoform367410_174";
chrX	Mandalorion	exon	59074254	59076119	.	+	.	transcript_id "Isoform367410_174"; gene_id "Isoform367410_174.gene"; gene_name "Isoform367410_174";
chrX	Mandalorion	CDS	59074254	59074798	.	+	.	transcript_id "Isoform367410_174"; gene_id "Isoform367410_174.gene"; gene_name "Isoform367410_174";
chrX	Mandalorion	stop_codon	59074799	59074801	.	+	.	transcript_id "Isoform367410_174"; gene_id "Isoform367410_174.gene"; gene_name "Isoform367410_174";
chrX	Mandalorion	transcript	59044835	59076119	.	+	.	transcript_id "Isoform367419_222"; gene_id "Isoform367419_222.gene"; gene_name "Isoform367419_222";
chrX	Mandalorion	exon	59044835	59044911	.	+	.	transcript_id "Isoform367419_222"; gene_id "Isoform367419_222.gene"; gene_name "Isoform367419_222";
chrX	Mandalorion	start_codon	59044845	59044847	.	+	.	transcript_id "Isoform367419_222"; gene_id "Isoform367419_222.gene"; gene_name "Isoform367419_222";
chrX	Mandalorion	CDS	59044845	59044911	.	+	.	transcript_id "Isoform367419_222"; gene_id "Isoform367419_222.gene"; gene_name "Isoform367419_222";
chrX	Mandalorion	exon	59049197	59049360	.	+	.	transcript_id "Isoform367419_222"; gene_id "Isoform367419_222.gene"; gene_name "Isoform367419_222";
chrX	Mandalorion	CDS	59049197	59049360	.	+	.	transcript_id "Isoform367419_222"; gene_id "Isoform367419_222.gene"; gene_name "Isoform367419_222";
chrX	Mandalorion	exon	59049768	59049792	.	+	.	transcript_id "Isoform367419_222"; gene_id "Isoform367419_222.gene"; gene_name "Isoform367419_222";
chrX	Mandalorion	CDS	59049768	59049792	.	+	.	transcript_id "Isoform367419_222"; gene_id "Isoform367419_222.gene"; gene_name "Isoform367419_222";
chrX	Mandalorion	exon	59055361	59055474	.	+	.	transcript_id "Isoform367419_222"; gene_id "Isoform367419_222.gene"; gene_name "Isoform367419_222";
chrX	Mandalorion	CDS	59055361	59055474	.	+	.	transcript_id "Isoform367419_222"; gene_id "Isoform367419_222.gene"; gene_name "Isoform367419_222";
chrX	Mandalorion	exon	59061522	59061650	.	+	.	transcript_id "Isoform367419_222"; gene_id "Isoform367419_222.gene"; gene_name "Isoform367419_222";
chrX	Mandalorion	CDS	59061522	59061650	.	+	.	transcript_id "Isoform367419_222"; gene_id "Isoform367419_222.gene"; gene_name "Isoform367419_222";
chrX	Mandalorion	exon	59064298	59064530	.	+	.	transcript_id "Isoform367419_222"; gene_id "Isoform367419_222.gene"; gene_name "Isoform367419_222";
chrX	Mandalorion	CDS	59064298	59064530	.	+	.	transcript_id "Isoform367419_222"; gene_id "Isoform367419_222.gene"; gene_name "Isoform367419_222";
chrX	Mandalorion	exon	59073795	59073909	.	+	.	transcript_id "Isoform367419_222"; gene_id "Isoform367419_222.gene"; gene_name "Isoform367419_222";
chrX	Mandalorion	CDS	59073795	59073909	.	+	.	transcript_id "Isoform367419_222"; gene_id "Isoform367419_222.gene"; gene_name "Isoform367419_222";
chrX	Mandalorion	exon	59074254	59076119	.	+	.	transcript_id "Isoform367419_222"; gene_id "Isoform367419_222.gene"; gene_name "Isoform367419_222";
chrX	Mandalorion	CDS	59074254	59074798	.	+	.	transcript_id "Isoform367419_222"; gene_id "Isoform367419_222.gene"; gene_name "Isoform367419_222";
chrX	Mandalorion	stop_codon	59074799	59074801	.	+	.	transcript_id "Isoform367419_222"; gene_id "Isoform367419_222.gene"; gene_name "Isoform367419_222";
chrX	Mandalorion	transcript	59044845	59076119	.	+	.	transcript_id "Isoform367428_11"; gene_id "Isoform367428_11.gene"; gene_name "Isoform367428_11";
chrX	Mandalorion	exon	59044845	59044911	.	+	.	transcript_id "Isoform367428_11"; gene_id "Isoform367428_11.gene"; gene_name "Isoform367428_11";
chrX	Mandalorion	start_codon	59044845	59044847	.	+	.	transcript_id "Isoform367428_11"; gene_id "Isoform367428_11.gene"; gene_name "Isoform367428_11";
chrX	Mandalorion	CDS	59044845	59044911	.	+	.	transcript_id "Isoform367428_11"; gene_id "Isoform367428_11.gene"; gene_name "Isoform367428_11";
chrX	Mandalorion	exon	59049197	59049360	.	+	.	transcript_id "Isoform367428_11"; gene_id "Isoform367428_11.gene"; gene_name "Isoform367428_11";
chrX	Mandalorion	CDS	59049197	59049360	.	+	.	transcript_id "Isoform367428_11"; gene_id "Isoform367428_11.gene"; gene_name "Isoform367428_11";
chrX	Mandalorion	exon	59049768	59049792	.	+	.	transcript_id "Isoform367428_11"; gene_id "Isoform367428_11.gene"; gene_name "Isoform367428_11";
chrX	Mandalorion	CDS	59049768	59049792	.	+	.	transcript_id "Isoform367428_11"; gene_id "Isoform367428_11.gene"; gene_name "Isoform367428_11";
chrX	Mandalorion	exon	59055361	59055474	.	+	.	transcript_id "Isoform367428_11"; gene_id "Isoform367428_11.gene"; gene_name "Isoform367428_11";
chrX	Mandalorion	CDS	59055361	59055474	.	+	.	transcript_id "Isoform367428_11"; gene_id "Isoform367428_11.gene"; gene_name "Isoform367428_11";
chrX	Mandalorion	exon	59061522	59061650	.	+	.	transcript_id "Isoform367428_11"; gene_id "Isoform367428_11.gene"; gene_name "Isoform367428_11";
chrX	Mandalorion	CDS	59061522	59061650	.	+	.	transcript_id "Isoform367428_11"; gene_id "Isoform367428_11.gene"; gene_name "Isoform367428_11";
chrX	Mandalorion	exon	59073795	59073909	.	+	.	transcript_id "Isoform367428_11"; gene_id "Isoform367428_11.gene"; gene_name "Isoform367428_11";
chrX	Mandalorion	CDS	59073795	59073808	.	+	.	transcript_id "Isoform367428_11"; gene_id "Isoform367428_11.gene"; gene_name "Isoform367428_11";
chrX	Mandalorion	stop_codon	59073809	59073811	.	+	.	transcript_id "Isoform367428_11"; gene_id "Isoform367428_11.gene"; gene_name "Isoform367428_11";
chrX	Mandalorion	exon	59074254	59076119	.	+	.	transcript_id "Isoform367428_11"; gene_id "Isoform367428_11.gene"; gene_name "Isoform367428_11";
chrX	Mandalorion	transcript	59044835	59076123	.	+	.	transcript_id "Isoform367430_6"; gene_id "Isoform367430_6.gene"; gene_name "Isoform367430_6";
chrX	Mandalorion	exon	59044835	59044911	.	+	.	transcript_id "Isoform367430_6"; gene_id "Isoform367430_6.gene"; gene_name "Isoform367430_6";
chrX	Mandalorion	start_codon	59044845	59044847	.	+	.	transcript_id "Isoform367430_6"; gene_id "Isoform367430_6.gene"; gene_name "Isoform367430_6";
chrX	Mandalorion	CDS	59044845	59044911	.	+	.	transcript_id "Isoform367430_6"; gene_id "Isoform367430_6.gene"; gene_name "Isoform367430_6";
chrX	Mandalorion	exon	59049197	59049360	.	+	.	transcript_id "Isoform367430_6"; gene_id "Isoform367430_6.gene"; gene_name "Isoform367430_6";
chrX	Mandalorion	CDS	59049197	59049360	.	+	.	transcript_id "Isoform367430_6"; gene_id "Isoform367430_6.gene"; gene_name "Isoform367430_6";
chrX	Mandalorion	exon	59049768	59049792	.	+	.	transcript_id "Isoform367430_6"; gene_id "Isoform367430_6.gene"; gene_name "Isoform367430_6";
chrX	Mandalorion	CDS	59049768	59049792	.	+	.	transcript_id "Isoform367430_6"; gene_id "Isoform367430_6.gene"; gene_name "Isoform367430_6";
chrX	Mandalorion	exon	59061522	59061650	.	+	.	transcript_id "Isoform367430_6"; gene_id "Isoform367430_6.gene"; gene_name "Isoform367430_6";
chrX	Mandalorion	CDS	59061522	59061650	.	+	.	transcript_id "Isoform367430_6"; gene_id "Isoform367430_6.gene"; gene_name "Isoform367430_6";
chrX	Mandalorion	exon	59064298	59064530	.	+	.	transcript_id "Isoform367430_6"; gene_id "Isoform367430_6.gene"; gene_name "Isoform367430_6";
chrX	Mandalorion	CDS	59064298	59064530	.	+	.	transcript_id "Isoform367430_6"; gene_id "Isoform367430_6.gene"; gene_name "Isoform367430_6";
chrX	Mandalorion	exon	59073795	59073909	.	+	.	transcript_id "Isoform367430_6"; gene_id "Isoform367430_6.gene"; gene_name "Isoform367430_6";
chrX	Mandalorion	CDS	59073795	59073909	.	+	.	transcript_id "Isoform367430_6"; gene_id "Isoform367430_6.gene"; gene_name "Isoform367430_6";
chrX	Mandalorion	exon	59074254	59076123	.	+	.	transcript_id "Isoform367430_6"; gene_id "Isoform367430_6.gene"; gene_name "Isoform367430_6";
chrX	Mandalorion	CDS	59074254	59074798	.	+	.	transcript_id "Isoform367430_6"; gene_id "Isoform367430_6.gene"; gene_name "Isoform367430_6";
chrX	Mandalorion	stop_codon	59074799	59074801	.	+	.	transcript_id "Isoform367430_6"; gene_id "Isoform367430_6.gene"; gene_name "Isoform367430_6";
chrX	Mandalorion	transcript	59270979	59449194	.	-	.	transcript_id "Isoform367437_24"; gene_id "Isoform367437_24.gene"; gene_name "Isoform367437_24";
chrX	Mandalorion	exon	59270979	59271153	.	-	.	transcript_id "Isoform367437_24"; gene_id "Isoform367437_24.gene"; gene_name "Isoform367437_24";
chrX	Mandalorion	exon	59274508	59274612	.	-	.	transcript_id "Isoform367437_24"; gene_id "Isoform367437_24.gene"; gene_name "Isoform367437_24";
chrX	Mandalorion	CDS	59274514	59274612	.	-	.	transcript_id "Isoform367437_24"; gene_id "Isoform367437_24.gene"; gene_name "Isoform367437_24";
chrX	Mandalorion	stop_codon	59274511	59274513	.	-	.	transcript_id "Isoform367437_24"; gene_id "Isoform367437_24.gene"; gene_name "Isoform367437_24";
chrX	Mandalorion	exon	59281917	59282070	.	-	.	transcript_id "Isoform367437_24"; gene_id "Isoform367437_24.gene"; gene_name "Isoform367437_24";
chrX	Mandalorion	CDS	59281917	59282070	.	-	.	transcript_id "Isoform367437_24"; gene_id "Isoform367437_24.gene"; gene_name "Isoform367437_24";
chrX	Mandalorion	exon	59283830	59283933	.	-	.	transcript_id "Isoform367437_24"; gene_id "Isoform367437_24.gene"; gene_name "Isoform367437_24";
chrX	Mandalorion	CDS	59283830	59283933	.	-	.	transcript_id "Isoform367437_24"; gene_id "Isoform367437_24.gene"; gene_name "Isoform367437_24";
chrX	Mandalorion	exon	59286133	59286198	.	-	.	transcript_id "Isoform367437_24"; gene_id "Isoform367437_24.gene"; gene_name "Isoform367437_24";
chrX	Mandalorion	CDS	59286133	59286198	.	-	.	transcript_id "Isoform367437_24"; gene_id "Isoform367437_24.gene"; gene_name "Isoform367437_24";
chrX	Mandalorion	exon	59288122	59288257	.	-	.	transcript_id "Isoform367437_24"; gene_id "Isoform367437_24.gene"; gene_name "Isoform367437_24";
chrX	Mandalorion	CDS	59288122	59288257	.	-	.	transcript_id "Isoform367437_24"; gene_id "Isoform367437_24.gene"; gene_name "Isoform367437_24";
chrX	Mandalorion	exon	59290524	59290651	.	-	.	transcript_id "Isoform367437_24"; gene_id "Isoform367437_24.gene"; gene_name "Isoform367437_24";
chrX	Mandalorion	CDS	59290524	59290651	.	-	.	transcript_id "Isoform367437_24"; gene_id "Isoform367437_24.gene"; gene_name "Isoform367437_24";
chrX	Mandalorion	exon	59293249	59293308	.	-	.	transcript_id "Isoform367437_24"; gene_id "Isoform367437_24.gene"; gene_name "Isoform367437_24";
chrX	Mandalorion	CDS	59293249	59293308	.	-	.	transcript_id "Isoform367437_24"; gene_id "Isoform367437_24.gene"; gene_name "Isoform367437_24";
chrX	Mandalorion	exon	59305521	59305666	.	-	.	transcript_id "Isoform367437_24"; gene_id "Isoform367437_24.gene"; gene_name "Isoform367437_24";
chrX	Mandalorion	CDS	59305521	59305666	.	-	.	transcript_id "Isoform367437_24"; gene_id "Isoform367437_24.gene"; gene_name "Isoform367437_24";
chrX	Mandalorion	exon	59307012	59307114	.	-	.	transcript_id "Isoform367437_24"; gene_id "Isoform367437_24.gene"; gene_name "Isoform367437_24";
chrX	Mandalorion	CDS	59307012	59307114	.	-	.	transcript_id "Isoform367437_24"; gene_id "Isoform367437_24.gene"; gene_name "Isoform367437_24";
chrX	Mandalorion	exon	59312096	59312270	.	-	.	transcript_id "Isoform367437_24"; gene_id "Isoform367437_24.gene"; gene_name "Isoform367437_24";
chrX	Mandalorion	CDS	59312096	59312270	.	-	.	transcript_id "Isoform367437_24"; gene_id "Isoform367437_24.gene"; gene_name "Isoform367437_24";
chrX	Mandalorion	exon	59315094	59315357	.	-	.	transcript_id "Isoform367437_24"; gene_id "Isoform367437_24.gene"; gene_name "Isoform367437_24";
chrX	Mandalorion	CDS	59315094	59315357	.	-	.	transcript_id "Isoform367437_24"; gene_id "Isoform367437_24.gene"; gene_name "Isoform367437_24";
chrX	Mandalorion	exon	59321968	59322149	.	-	.	transcript_id "Isoform367437_24"; gene_id "Isoform367437_24.gene"; gene_name "Isoform367437_24";
chrX	Mandalorion	CDS	59321968	59322149	.	-	.	transcript_id "Isoform367437_24"; gene_id "Isoform367437_24.gene"; gene_name "Isoform367437_24";
chrX	Mandalorion	exon	59322737	59322840	.	-	.	transcript_id "Isoform367437_24"; gene_id "Isoform367437_24.gene"; gene_name "Isoform367437_24";
chrX	Mandalorion	CDS	59322737	59322840	.	-	.	transcript_id "Isoform367437_24"; gene_id "Isoform367437_24.gene"; gene_name "Isoform367437_24";
chrX	Mandalorion	exon	59324154	59324227	.	-	.	transcript_id "Isoform367437_24"; gene_id "Isoform367437_24.gene"; gene_name "Isoform367437_24";
chrX	Mandalorion	CDS	59324154	59324227	.	-	.	transcript_id "Isoform367437_24"; gene_id "Isoform367437_24.gene"; gene_name "Isoform367437_24";
chrX	Mandalorion	exon	59325392	59325463	.	-	.	transcript_id "Isoform367437_24"; gene_id "Isoform367437_24.gene"; gene_name "Isoform367437_24";
chrX	Mandalorion	CDS	59325392	59325463	.	-	.	transcript_id "Isoform367437_24"; gene_id "Isoform367437_24.gene"; gene_name "Isoform367437_24";
chrX	Mandalorion	exon	59326017	59326168	.	-	.	transcript_id "Isoform367437_24"; gene_id "Isoform367437_24.gene"; gene_name "Isoform367437_24";
chrX	Mandalorion	CDS	59326017	59326168	.	-	.	transcript_id "Isoform367437_24"; gene_id "Isoform367437_24.gene"; gene_name "Isoform367437_24";
chrX	Mandalorion	exon	59326928	59327089	.	-	.	transcript_id "Isoform367437_24"; gene_id "Isoform367437_24.gene"; gene_name "Isoform367437_24";
chrX	Mandalorion	CDS	59326928	59327089	.	-	.	transcript_id "Isoform367437_24"; gene_id "Isoform367437_24.gene"; gene_name "Isoform367437_24";
chrX	Mandalorion	exon	59335254	59335451	.	-	.	transcript_id "Isoform367437_24"; gene_id "Isoform367437_24.gene"; gene_name "Isoform367437_24";
chrX	Mandalorion	CDS	59335254	59335451	.	-	.	transcript_id "Isoform367437_24"; gene_id "Isoform367437_24.gene"; gene_name "Isoform367437_24";
chrX	Mandalorion	exon	59335930	59336080	.	-	.	transcript_id "Isoform367437_24"; gene_id "Isoform367437_24.gene"; gene_name "Isoform367437_24";
chrX	Mandalorion	CDS	59335930	59336080	.	-	.	transcript_id "Isoform367437_24"; gene_id "Isoform367437_24.gene"; gene_name "Isoform367437_24";
chrX	Mandalorion	exon	59337280	59337361	.	-	.	transcript_id "Isoform367437_24"; gene_id "Isoform367437_24.gene"; gene_name "Isoform367437_24";
chrX	Mandalorion	CDS	59337280	59337361	.	-	.	transcript_id "Isoform367437_24"; gene_id "Isoform367437_24.gene"; gene_name "Isoform367437_24";
chrX	Mandalorion	exon	59337679	59337743	.	-	.	transcript_id "Isoform367437_24"; gene_id "Isoform367437_24.gene"; gene_name "Isoform367437_24";
chrX	Mandalorion	CDS	59337679	59337743	.	-	.	transcript_id "Isoform367437_24"; gene_id "Isoform367437_24.gene"; gene_name "Isoform367437_24";
chrX	Mandalorion	exon	59338967	59339017	.	-	.	transcript_id "Isoform367437_24"; gene_id "Isoform367437_24.gene"; gene_name "Isoform367437_24";
chrX	Mandalorion	CDS	59338967	59339017	.	-	.	transcript_id "Isoform367437_24"; gene_id "Isoform367437_24.gene"; gene_name "Isoform367437_24";
chrX	Mandalorion	exon	59340549	59340652	.	-	.	transcript_id "Isoform367437_24"; gene_id "Isoform367437_24.gene"; gene_name "Isoform367437_24";
chrX	Mandalorion	CDS	59340549	59340652	.	-	.	transcript_id "Isoform367437_24"; gene_id "Isoform367437_24.gene"; gene_name "Isoform367437_24";
chrX	Mandalorion	exon	59342321	59342449	.	-	.	transcript_id "Isoform367437_24"; gene_id "Isoform367437_24.gene"; gene_name "Isoform367437_24";
chrX	Mandalorion	CDS	59342321	59342449	.	-	.	transcript_id "Isoform367437_24"; gene_id "Isoform367437_24.gene"; gene_name "Isoform367437_24";
chrX	Mandalorion	exon	59349585	59349692	.	-	.	transcript_id "Isoform367437_24"; gene_id "Isoform367437_24.gene"; gene_name "Isoform367437_24";
chrX	Mandalorion	CDS	59349585	59349692	.	-	.	transcript_id "Isoform367437_24"; gene_id "Isoform367437_24.gene"; gene_name "Isoform367437_24";
chrX	Mandalorion	exon	59352557	59352637	.	-	.	transcript_id "Isoform367437_24"; gene_id "Isoform367437_24.gene"; gene_name "Isoform367437_24";
chrX	Mandalorion	CDS	59352557	59352637	.	-	.	transcript_id "Isoform367437_24"; gene_id "Isoform367437_24.gene"; gene_name "Isoform367437_24";
chrX	Mandalorion	exon	59355076	59355165	.	-	.	transcript_id "Isoform367437_24"; gene_id "Isoform367437_24.gene"; gene_name "Isoform367437_24";
chrX	Mandalorion	CDS	59355076	59355165	.	-	.	transcript_id "Isoform367437_24"; gene_id "Isoform367437_24.gene"; gene_name "Isoform367437_24";
chrX	Mandalorion	exon	59366794	59366913	.	-	.	transcript_id "Isoform367437_24"; gene_id "Isoform367437_24.gene"; gene_name "Isoform367437_24";
chrX	Mandalorion	CDS	59366794	59366913	.	-	.	transcript_id "Isoform367437_24"; gene_id "Isoform367437_24.gene"; gene_name "Isoform367437_24";
chrX	Mandalorion	exon	59448996	59449194	.	-	.	transcript_id "Isoform367437_24"; gene_id "Isoform367437_24.gene"; gene_name "Isoform367437_24";
chrX	Mandalorion	start_codon	59449020	59449022	.	-	.	transcript_id "Isoform367437_24"; gene_id "Isoform367437_24.gene"; gene_name "Isoform367437_24";
chrX	Mandalorion	CDS	59448996	59449022	.	-	.	transcript_id "Isoform367437_24"; gene_id "Isoform367437_24.gene"; gene_name "Isoform367437_24";
chrX	Mandalorion	transcript	59270966	59449194	.	-	.	transcript_id "Isoform367438_9"; gene_id "Isoform367438_9.gene"; gene_name "Isoform367438_9";
chrX	Mandalorion	exon	59270966	59271153	.	-	.	transcript_id "Isoform367438_9"; gene_id "Isoform367438_9.gene"; gene_name "Isoform367438_9";
chrX	Mandalorion	CDS	59271094	59271153	.	-	.	transcript_id "Isoform367438_9"; gene_id "Isoform367438_9.gene"; gene_name "Isoform367438_9";
chrX	Mandalorion	stop_codon	59271091	59271093	.	-	.	transcript_id "Isoform367438_9"; gene_id "Isoform367438_9.gene"; gene_name "Isoform367438_9";
chrX	Mandalorion	exon	59281917	59282070	.	-	.	transcript_id "Isoform367438_9"; gene_id "Isoform367438_9.gene"; gene_name "Isoform367438_9";
chrX	Mandalorion	CDS	59281917	59282070	.	-	.	transcript_id "Isoform367438_9"; gene_id "Isoform367438_9.gene"; gene_name "Isoform367438_9";
chrX	Mandalorion	exon	59283830	59283933	.	-	.	transcript_id "Isoform367438_9"; gene_id "Isoform367438_9.gene"; gene_name "Isoform367438_9";
chrX	Mandalorion	CDS	59283830	59283933	.	-	.	transcript_id "Isoform367438_9"; gene_id "Isoform367438_9.gene"; gene_name "Isoform367438_9";
chrX	Mandalorion	exon	59286133	59286198	.	-	.	transcript_id "Isoform367438_9"; gene_id "Isoform367438_9.gene"; gene_name "Isoform367438_9";
chrX	Mandalorion	CDS	59286133	59286198	.	-	.	transcript_id "Isoform367438_9"; gene_id "Isoform367438_9.gene"; gene_name "Isoform367438_9";
chrX	Mandalorion	exon	59288122	59288257	.	-	.	transcript_id "Isoform367438_9"; gene_id "Isoform367438_9.gene"; gene_name "Isoform367438_9";
chrX	Mandalorion	CDS	59288122	59288257	.	-	.	transcript_id "Isoform367438_9"; gene_id "Isoform367438_9.gene"; gene_name "Isoform367438_9";
chrX	Mandalorion	exon	59290524	59290651	.	-	.	transcript_id "Isoform367438_9"; gene_id "Isoform367438_9.gene"; gene_name "Isoform367438_9";
chrX	Mandalorion	CDS	59290524	59290651	.	-	.	transcript_id "Isoform367438_9"; gene_id "Isoform367438_9.gene"; gene_name "Isoform367438_9";
chrX	Mandalorion	exon	59293249	59293308	.	-	.	transcript_id "Isoform367438_9"; gene_id "Isoform367438_9.gene"; gene_name "Isoform367438_9";
chrX	Mandalorion	CDS	59293249	59293308	.	-	.	transcript_id "Isoform367438_9"; gene_id "Isoform367438_9.gene"; gene_name "Isoform367438_9";
chrX	Mandalorion	exon	59305521	59305666	.	-	.	transcript_id "Isoform367438_9"; gene_id "Isoform367438_9.gene"; gene_name "Isoform367438_9";
chrX	Mandalorion	CDS	59305521	59305666	.	-	.	transcript_id "Isoform367438_9"; gene_id "Isoform367438_9.gene"; gene_name "Isoform367438_9";
chrX	Mandalorion	exon	59307012	59307114	.	-	.	transcript_id "Isoform367438_9"; gene_id "Isoform367438_9.gene"; gene_name "Isoform367438_9";
chrX	Mandalorion	CDS	59307012	59307114	.	-	.	transcript_id "Isoform367438_9"; gene_id "Isoform367438_9.gene"; gene_name "Isoform367438_9";
chrX	Mandalorion	exon	59312096	59312270	.	-	.	transcript_id "Isoform367438_9"; gene_id "Isoform367438_9.gene"; gene_name "Isoform367438_9";
chrX	Mandalorion	CDS	59312096	59312270	.	-	.	transcript_id "Isoform367438_9"; gene_id "Isoform367438_9.gene"; gene_name "Isoform367438_9";
chrX	Mandalorion	exon	59315094	59315357	.	-	.	transcript_id "Isoform367438_9"; gene_id "Isoform367438_9.gene"; gene_name "Isoform367438_9";
chrX	Mandalorion	CDS	59315094	59315357	.	-	.	transcript_id "Isoform367438_9"; gene_id "Isoform367438_9.gene"; gene_name "Isoform367438_9";
chrX	Mandalorion	exon	59321968	59322149	.	-	.	transcript_id "Isoform367438_9"; gene_id "Isoform367438_9.gene"; gene_name "Isoform367438_9";
chrX	Mandalorion	CDS	59321968	59322149	.	-	.	transcript_id "Isoform367438_9"; gene_id "Isoform367438_9.gene"; gene_name "Isoform367438_9";
chrX	Mandalorion	exon	59322737	59322840	.	-	.	transcript_id "Isoform367438_9"; gene_id "Isoform367438_9.gene"; gene_name "Isoform367438_9";
chrX	Mandalorion	CDS	59322737	59322840	.	-	.	transcript_id "Isoform367438_9"; gene_id "Isoform367438_9.gene"; gene_name "Isoform367438_9";
chrX	Mandalorion	exon	59324154	59324227	.	-	.	transcript_id "Isoform367438_9"; gene_id "Isoform367438_9.gene"; gene_name "Isoform367438_9";
chrX	Mandalorion	CDS	59324154	59324227	.	-	.	transcript_id "Isoform367438_9"; gene_id "Isoform367438_9.gene"; gene_name "Isoform367438_9";
chrX	Mandalorion	exon	59325392	59325463	.	-	.	transcript_id "Isoform367438_9"; gene_id "Isoform367438_9.gene"; gene_name "Isoform367438_9";
chrX	Mandalorion	CDS	59325392	59325463	.	-	.	transcript_id "Isoform367438_9"; gene_id "Isoform367438_9.gene"; gene_name "Isoform367438_9";
chrX	Mandalorion	exon	59326017	59326168	.	-	.	transcript_id "Isoform367438_9"; gene_id "Isoform367438_9.gene"; gene_name "Isoform367438_9";
chrX	Mandalorion	CDS	59326017	59326168	.	-	.	transcript_id "Isoform367438_9"; gene_id "Isoform367438_9.gene"; gene_name "Isoform367438_9";
chrX	Mandalorion	exon	59326928	59327089	.	-	.	transcript_id "Isoform367438_9"; gene_id "Isoform367438_9.gene"; gene_name "Isoform367438_9";
chrX	Mandalorion	CDS	59326928	59327089	.	-	.	transcript_id "Isoform367438_9"; gene_id "Isoform367438_9.gene"; gene_name "Isoform367438_9";
chrX	Mandalorion	exon	59335254	59335451	.	-	.	transcript_id "Isoform367438_9"; gene_id "Isoform367438_9.gene"; gene_name "Isoform367438_9";
chrX	Mandalorion	CDS	59335254	59335451	.	-	.	transcript_id "Isoform367438_9"; gene_id "Isoform367438_9.gene"; gene_name "Isoform367438_9";
chrX	Mandalorion	exon	59335930	59336080	.	-	.	transcript_id "Isoform367438_9"; gene_id "Isoform367438_9.gene"; gene_name "Isoform367438_9";
chrX	Mandalorion	CDS	59335930	59336080	.	-	.	transcript_id "Isoform367438_9"; gene_id "Isoform367438_9.gene"; gene_name "Isoform367438_9";
chrX	Mandalorion	exon	59337280	59337361	.	-	.	transcript_id "Isoform367438_9"; gene_id "Isoform367438_9.gene"; gene_name "Isoform367438_9";
chrX	Mandalorion	CDS	59337280	59337361	.	-	.	transcript_id "Isoform367438_9"; gene_id "Isoform367438_9.gene"; gene_name "Isoform367438_9";
chrX	Mandalorion	exon	59337679	59337743	.	-	.	transcript_id "Isoform367438_9"; gene_id "Isoform367438_9.gene"; gene_name "Isoform367438_9";
chrX	Mandalorion	CDS	59337679	59337743	.	-	.	transcript_id "Isoform367438_9"; gene_id "Isoform367438_9.gene"; gene_name "Isoform367438_9";
chrX	Mandalorion	exon	59338967	59339017	.	-	.	transcript_id "Isoform367438_9"; gene_id "Isoform367438_9.gene"; gene_name "Isoform367438_9";
chrX	Mandalorion	CDS	59338967	59339017	.	-	.	transcript_id "Isoform367438_9"; gene_id "Isoform367438_9.gene"; gene_name "Isoform367438_9";
chrX	Mandalorion	exon	59340549	59340652	.	-	.	transcript_id "Isoform367438_9"; gene_id "Isoform367438_9.gene"; gene_name "Isoform367438_9";
chrX	Mandalorion	CDS	59340549	59340652	.	-	.	transcript_id "Isoform367438_9"; gene_id "Isoform367438_9.gene"; gene_name "Isoform367438_9";
chrX	Mandalorion	exon	59342321	59342449	.	-	.	transcript_id "Isoform367438_9"; gene_id "Isoform367438_9.gene"; gene_name "Isoform367438_9";
chrX	Mandalorion	CDS	59342321	59342449	.	-	.	transcript_id "Isoform367438_9"; gene_id "Isoform367438_9.gene"; gene_name "Isoform367438_9";
chrX	Mandalorion	exon	59349585	59349692	.	-	.	transcript_id "Isoform367438_9"; gene_id "Isoform367438_9.gene"; gene_name "Isoform367438_9";
chrX	Mandalorion	CDS	59349585	59349692	.	-	.	transcript_id "Isoform367438_9"; gene_id "Isoform367438_9.gene"; gene_name "Isoform367438_9";
chrX	Mandalorion	exon	59352557	59352637	.	-	.	transcript_id "Isoform367438_9"; gene_id "Isoform367438_9.gene"; gene_name "Isoform367438_9";
chrX	Mandalorion	CDS	59352557	59352637	.	-	.	transcript_id "Isoform367438_9"; gene_id "Isoform367438_9.gene"; gene_name "Isoform367438_9";
chrX	Mandalorion	exon	59355076	59355165	.	-	.	transcript_id "Isoform367438_9"; gene_id "Isoform367438_9.gene"; gene_name "Isoform367438_9";
chrX	Mandalorion	CDS	59355076	59355165	.	-	.	transcript_id "Isoform367438_9"; gene_id "Isoform367438_9.gene"; gene_name "Isoform367438_9";
chrX	Mandalorion	exon	59366794	59366913	.	-	.	transcript_id "Isoform367438_9"; gene_id "Isoform367438_9.gene"; gene_name "Isoform367438_9";
chrX	Mandalorion	CDS	59366794	59366913	.	-	.	transcript_id "Isoform367438_9"; gene_id "Isoform367438_9.gene"; gene_name "Isoform367438_9";
chrX	Mandalorion	exon	59448996	59449194	.	-	.	transcript_id "Isoform367438_9"; gene_id "Isoform367438_9.gene"; gene_name "Isoform367438_9";
chrX	Mandalorion	start_codon	59449020	59449022	.	-	.	transcript_id "Isoform367438_9"; gene_id "Isoform367438_9.gene"; gene_name "Isoform367438_9";
chrX	Mandalorion	CDS	59448996	59449022	.	-	.	transcript_id "Isoform367438_9"; gene_id "Isoform367438_9.gene"; gene_name "Isoform367438_9";
chrX	Mandalorion	transcript	59338699	59449194	.	-	.	transcript_id "Isoform367447_8"; gene_id "Isoform367447_8.gene"; gene_name "Isoform367447_8";
chrX	Mandalorion	exon	59338699	59339017	.	-	.	transcript_id "Isoform367447_8"; gene_id "Isoform367447_8.gene"; gene_name "Isoform367447_8";
chrX	Mandalorion	CDS	59338960	59339017	.	-	.	transcript_id "Isoform367447_8"; gene_id "Isoform367447_8.gene"; gene_name "Isoform367447_8";
chrX	Mandalorion	stop_codon	59338957	59338959	.	-	.	transcript_id "Isoform367447_8"; gene_id "Isoform367447_8.gene"; gene_name "Isoform367447_8";
chrX	Mandalorion	exon	59340549	59340652	.	-	.	transcript_id "Isoform367447_8"; gene_id "Isoform367447_8.gene"; gene_name "Isoform367447_8";
chrX	Mandalorion	CDS	59340549	59340652	.	-	.	transcript_id "Isoform367447_8"; gene_id "Isoform367447_8.gene"; gene_name "Isoform367447_8";
chrX	Mandalorion	exon	59342321	59342449	.	-	.	transcript_id "Isoform367447_8"; gene_id "Isoform367447_8.gene"; gene_name "Isoform367447_8";
chrX	Mandalorion	CDS	59342321	59342449	.	-	.	transcript_id "Isoform367447_8"; gene_id "Isoform367447_8.gene"; gene_name "Isoform367447_8";
chrX	Mandalorion	exon	59349585	59349692	.	-	.	transcript_id "Isoform367447_8"; gene_id "Isoform367447_8.gene"; gene_name "Isoform367447_8";
chrX	Mandalorion	CDS	59349585	59349692	.	-	.	transcript_id "Isoform367447_8"; gene_id "Isoform367447_8.gene"; gene_name "Isoform367447_8";
chrX	Mandalorion	exon	59352557	59352637	.	-	.	transcript_id "Isoform367447_8"; gene_id "Isoform367447_8.gene"; gene_name "Isoform367447_8";
chrX	Mandalorion	CDS	59352557	59352637	.	-	.	transcript_id "Isoform367447_8"; gene_id "Isoform367447_8.gene"; gene_name "Isoform367447_8";
chrX	Mandalorion	exon	59355076	59355165	.	-	.	transcript_id "Isoform367447_8"; gene_id "Isoform367447_8.gene"; gene_name "Isoform367447_8";
chrX	Mandalorion	CDS	59355076	59355165	.	-	.	transcript_id "Isoform367447_8"; gene_id "Isoform367447_8.gene"; gene_name "Isoform367447_8";
chrX	Mandalorion	exon	59366794	59366913	.	-	.	transcript_id "Isoform367447_8"; gene_id "Isoform367447_8.gene"; gene_name "Isoform367447_8";
chrX	Mandalorion	CDS	59366794	59366913	.	-	.	transcript_id "Isoform367447_8"; gene_id "Isoform367447_8.gene"; gene_name "Isoform367447_8";
chrX	Mandalorion	exon	59448996	59449194	.	-	.	transcript_id "Isoform367447_8"; gene_id "Isoform367447_8.gene"; gene_name "Isoform367447_8";
chrX	Mandalorion	start_codon	59449020	59449022	.	-	.	transcript_id "Isoform367447_8"; gene_id "Isoform367447_8.gene"; gene_name "Isoform367447_8";
chrX	Mandalorion	CDS	59448996	59449022	.	-	.	transcript_id "Isoform367447_8"; gene_id "Isoform367447_8.gene"; gene_name "Isoform367447_8";
chrX	Mandalorion	transcript	59364821	59449194	.	-	.	transcript_id "Isoform367451_18"; gene_id "Isoform367451_18.gene"; gene_name "Isoform367451_18";
chrX	Mandalorion	exon	59364821	59366913	.	-	.	transcript_id "Isoform367451_18"; gene_id "Isoform367451_18.gene"; gene_name "Isoform367451_18";
chrX	Mandalorion	exon	59448996	59449194	.	-	.	transcript_id "Isoform367451_18"; gene_id "Isoform367451_18.gene"; gene_name "Isoform367451_18";
chrX	Mandalorion	transcript	59394774	59449194	.	-	.	transcript_id "Isoform367452_4"; gene_id "Isoform367452_4.gene"; gene_name "Isoform367452_4";
chrX	Mandalorion	exon	59394774	59396393	.	-	.	transcript_id "Isoform367452_4"; gene_id "Isoform367452_4.gene"; gene_name "Isoform367452_4";
chrX	Mandalorion	exon	59448996	59449194	.	-	.	transcript_id "Isoform367452_4"; gene_id "Isoform367452_4.gene"; gene_name "Isoform367452_4";
chrX	Mandalorion	transcript	59404966	59405218	.	-	.	transcript_id "Isoform367459_6"; gene_id "Isoform367459_6.gene"; gene_name "Isoform367459_6";
chrX	Mandalorion	exon	59404966	59405218	.	-	.	transcript_id "Isoform367459_6"; gene_id "Isoform367459_6.gene"; gene_name "Isoform367459_6";
chrX	Mandalorion	transcript	59449359	59451463	.	+	.	transcript_id "Isoform367465_15"; gene_id "Isoform367465_15.gene"; gene_name "Isoform367465_15";
chrX	Mandalorion	exon	59449359	59451463	.	+	.	transcript_id "Isoform367465_15"; gene_id "Isoform367465_15.gene"; gene_name "Isoform367465_15";
chrX	Mandalorion	transcript	67722291	67736101	.	+	.	transcript_id "Isoform367470_7"; gene_id "Isoform367470_7.gene"; gene_name "Isoform367470_7";
chrX	Mandalorion	exon	67722291	67722473	.	+	.	transcript_id "Isoform367470_7"; gene_id "Isoform367470_7.gene"; gene_name "Isoform367470_7";
chrX	Mandalorion	start_codon	67722423	67722425	.	+	.	transcript_id "Isoform367470_7"; gene_id "Isoform367470_7.gene"; gene_name "Isoform367470_7";
chrX	Mandalorion	CDS	67722423	67722473	.	+	.	transcript_id "Isoform367470_7"; gene_id "Isoform367470_7.gene"; gene_name "Isoform367470_7";
chrX	Mandalorion	exon	67731888	67731940	.	+	.	transcript_id "Isoform367470_7"; gene_id "Isoform367470_7.gene"; gene_name "Isoform367470_7";
chrX	Mandalorion	CDS	67731888	67731940	.	+	.	transcript_id "Isoform367470_7"; gene_id "Isoform367470_7.gene"; gene_name "Isoform367470_7";
chrX	Mandalorion	exon	67735107	67736101	.	+	.	transcript_id "Isoform367470_7"; gene_id "Isoform367470_7.gene"; gene_name "Isoform367470_7";
chrX	Mandalorion	CDS	67735107	67735221	.	+	.	transcript_id "Isoform367470_7"; gene_id "Isoform367470_7.gene"; gene_name "Isoform367470_7";
chrX	Mandalorion	stop_codon	67735222	67735224	.	+	.	transcript_id "Isoform367470_7"; gene_id "Isoform367470_7.gene"; gene_name "Isoform367470_7";
chrX	Mandalorion	transcript	67722249	67747371	.	+	.	transcript_id "Isoform367476_14"; gene_id "Isoform367476_14.gene"; gene_name "Isoform367476_14";
chrX	Mandalorion	exon	67722249	67722473	.	+	.	transcript_id "Isoform367476_14"; gene_id "Isoform367476_14.gene"; gene_name "Isoform367476_14";
chrX	Mandalorion	start_codon	67722423	67722425	.	+	.	transcript_id "Isoform367476_14"; gene_id "Isoform367476_14.gene"; gene_name "Isoform367476_14";
chrX	Mandalorion	CDS	67722423	67722473	.	+	.	transcript_id "Isoform367476_14"; gene_id "Isoform367476_14.gene"; gene_name "Isoform367476_14";
chrX	Mandalorion	exon	67731888	67731940	.	+	.	transcript_id "Isoform367476_14"; gene_id "Isoform367476_14.gene"; gene_name "Isoform367476_14";
chrX	Mandalorion	CDS	67731888	67731940	.	+	.	transcript_id "Isoform367476_14"; gene_id "Isoform367476_14.gene"; gene_name "Isoform367476_14";
chrX	Mandalorion	exon	67735107	67735200	.	+	.	transcript_id "Isoform367476_14"; gene_id "Isoform367476_14.gene"; gene_name "Isoform367476_14";
chrX	Mandalorion	CDS	67735107	67735200	.	+	.	transcript_id "Isoform367476_14"; gene_id "Isoform367476_14.gene"; gene_name "Isoform367476_14";
chrX	Mandalorion	exon	67738620	67738691	.	+	.	transcript_id "Isoform367476_14"; gene_id "Isoform367476_14.gene"; gene_name "Isoform367476_14";
chrX	Mandalorion	CDS	67738620	67738691	.	+	.	transcript_id "Isoform367476_14"; gene_id "Isoform367476_14.gene"; gene_name "Isoform367476_14";
chrX	Mandalorion	exon	67739095	67739243	.	+	.	transcript_id "Isoform367476_14"; gene_id "Isoform367476_14.gene"; gene_name "Isoform367476_14";
chrX	Mandalorion	CDS	67739095	67739243	.	+	.	transcript_id "Isoform367476_14"; gene_id "Isoform367476_14.gene"; gene_name "Isoform367476_14";
chrX	Mandalorion	exon	67741274	67741367	.	+	.	transcript_id "Isoform367476_14"; gene_id "Isoform367476_14.gene"; gene_name "Isoform367476_14";
chrX	Mandalorion	CDS	67741274	67741367	.	+	.	transcript_id "Isoform367476_14"; gene_id "Isoform367476_14.gene"; gene_name "Isoform367476_14";
chrX	Mandalorion	exon	67741454	67741570	.	+	.	transcript_id "Isoform367476_14"; gene_id "Isoform367476_14.gene"; gene_name "Isoform367476_14";
chrX	Mandalorion	CDS	67741454	67741570	.	+	.	transcript_id "Isoform367476_14"; gene_id "Isoform367476_14.gene"; gene_name "Isoform367476_14";
chrX	Mandalorion	exon	67743666	67743836	.	+	.	transcript_id "Isoform367476_14"; gene_id "Isoform367476_14.gene"; gene_name "Isoform367476_14";
chrX	Mandalorion	CDS	67743666	67743836	.	+	.	transcript_id "Isoform367476_14"; gene_id "Isoform367476_14.gene"; gene_name "Isoform367476_14";
chrX	Mandalorion	exon	67743948	67744026	.	+	.	transcript_id "Isoform367476_14"; gene_id "Isoform367476_14.gene"; gene_name "Isoform367476_14";
chrX	Mandalorion	CDS	67743948	67744026	.	+	.	transcript_id "Isoform367476_14"; gene_id "Isoform367476_14.gene"; gene_name "Isoform367476_14";
chrX	Mandalorion	exon	67747269	67747371	.	+	.	transcript_id "Isoform367476_14"; gene_id "Isoform367476_14.gene"; gene_name "Isoform367476_14";
chrX	Mandalorion	CDS	67747269	67747366	.	+	.	transcript_id "Isoform367476_14"; gene_id "Isoform367476_14.gene"; gene_name "Isoform367476_14";
chrX	Mandalorion	stop_codon	67747367	67747369	.	+	.	transcript_id "Isoform367476_14"; gene_id "Isoform367476_14.gene"; gene_name "Isoform367476_14";
chrX	Mandalorion	transcript	67722291	67761559	.	+	.	transcript_id "Isoform367478_7"; gene_id "Isoform367478_7.gene"; gene_name "Isoform367478_7";
chrX	Mandalorion	exon	67722291	67722473	.	+	.	transcript_id "Isoform367478_7"; gene_id "Isoform367478_7.gene"; gene_name "Isoform367478_7";
chrX	Mandalorion	start_codon	67722423	67722425	.	+	.	transcript_id "Isoform367478_7"; gene_id "Isoform367478_7.gene"; gene_name "Isoform367478_7";
chrX	Mandalorion	CDS	67722423	67722473	.	+	.	transcript_id "Isoform367478_7"; gene_id "Isoform367478_7.gene"; gene_name "Isoform367478_7";
chrX	Mandalorion	exon	67731888	67731940	.	+	.	transcript_id "Isoform367478_7"; gene_id "Isoform367478_7.gene"; gene_name "Isoform367478_7";
chrX	Mandalorion	CDS	67731888	67731940	.	+	.	transcript_id "Isoform367478_7"; gene_id "Isoform367478_7.gene"; gene_name "Isoform367478_7";
chrX	Mandalorion	exon	67735107	67735200	.	+	.	transcript_id "Isoform367478_7"; gene_id "Isoform367478_7.gene"; gene_name "Isoform367478_7";
chrX	Mandalorion	CDS	67735107	67735200	.	+	.	transcript_id "Isoform367478_7"; gene_id "Isoform367478_7.gene"; gene_name "Isoform367478_7";
chrX	Mandalorion	exon	67738620	67738691	.	+	.	transcript_id "Isoform367478_7"; gene_id "Isoform367478_7.gene"; gene_name "Isoform367478_7";
chrX	Mandalorion	CDS	67738620	67738691	.	+	.	transcript_id "Isoform367478_7"; gene_id "Isoform367478_7.gene"; gene_name "Isoform367478_7";
chrX	Mandalorion	exon	67739095	67739243	.	+	.	transcript_id "Isoform367478_7"; gene_id "Isoform367478_7.gene"; gene_name "Isoform367478_7";
chrX	Mandalorion	CDS	67739095	67739243	.	+	.	transcript_id "Isoform367478_7"; gene_id "Isoform367478_7.gene"; gene_name "Isoform367478_7";
chrX	Mandalorion	exon	67741274	67741367	.	+	.	transcript_id "Isoform367478_7"; gene_id "Isoform367478_7.gene"; gene_name "Isoform367478_7";
chrX	Mandalorion	CDS	67741274	67741367	.	+	.	transcript_id "Isoform367478_7"; gene_id "Isoform367478_7.gene"; gene_name "Isoform367478_7";
chrX	Mandalorion	exon	67741454	67741570	.	+	.	transcript_id "Isoform367478_7"; gene_id "Isoform367478_7.gene"; gene_name "Isoform367478_7";
chrX	Mandalorion	CDS	67741454	67741570	.	+	.	transcript_id "Isoform367478_7"; gene_id "Isoform367478_7.gene"; gene_name "Isoform367478_7";
chrX	Mandalorion	exon	67743666	67743836	.	+	.	transcript_id "Isoform367478_7"; gene_id "Isoform367478_7.gene"; gene_name "Isoform367478_7";
chrX	Mandalorion	CDS	67743666	67743836	.	+	.	transcript_id "Isoform367478_7"; gene_id "Isoform367478_7.gene"; gene_name "Isoform367478_7";
chrX	Mandalorion	exon	67743948	67744026	.	+	.	transcript_id "Isoform367478_7"; gene_id "Isoform367478_7.gene"; gene_name "Isoform367478_7";
chrX	Mandalorion	CDS	67743948	67744026	.	+	.	transcript_id "Isoform367478_7"; gene_id "Isoform367478_7.gene"; gene_name "Isoform367478_7";
chrX	Mandalorion	exon	67747269	67747378	.	+	.	transcript_id "Isoform367478_7"; gene_id "Isoform367478_7.gene"; gene_name "Isoform367478_7";
chrX	Mandalorion	CDS	67747269	67747378	.	+	.	transcript_id "Isoform367478_7"; gene_id "Isoform367478_7.gene"; gene_name "Isoform367478_7";
chrX	Mandalorion	exon	67748855	67748986	.	+	.	transcript_id "Isoform367478_7"; gene_id "Isoform367478_7.gene"; gene_name "Isoform367478_7";
chrX	Mandalorion	CDS	67748855	67748986	.	+	.	transcript_id "Isoform367478_7"; gene_id "Isoform367478_7.gene"; gene_name "Isoform367478_7";
chrX	Mandalorion	exon	67749467	67749529	.	+	.	transcript_id "Isoform367478_7"; gene_id "Isoform367478_7.gene"; gene_name "Isoform367478_7";
chrX	Mandalorion	CDS	67749467	67749529	.	+	.	transcript_id "Isoform367478_7"; gene_id "Isoform367478_7.gene"; gene_name "Isoform367478_7";
chrX	Mandalorion	exon	67751648	67751734	.	+	.	transcript_id "Isoform367478_7"; gene_id "Isoform367478_7.gene"; gene_name "Isoform367478_7";
chrX	Mandalorion	CDS	67751648	67751734	.	+	.	transcript_id "Isoform367478_7"; gene_id "Isoform367478_7.gene"; gene_name "Isoform367478_7";
chrX	Mandalorion	exon	67754190	67754385	.	+	.	transcript_id "Isoform367478_7"; gene_id "Isoform367478_7.gene"; gene_name "Isoform367478_7";
chrX	Mandalorion	CDS	67754190	67754385	.	+	.	transcript_id "Isoform367478_7"; gene_id "Isoform367478_7.gene"; gene_name "Isoform367478_7";
chrX	Mandalorion	exon	67755837	67756019	.	+	.	transcript_id "Isoform367478_7"; gene_id "Isoform367478_7.gene"; gene_name "Isoform367478_7";
chrX	Mandalorion	CDS	67755837	67756019	.	+	.	transcript_id "Isoform367478_7"; gene_id "Isoform367478_7.gene"; gene_name "Isoform367478_7";
chrX	Mandalorion	exon	67756847	67756929	.	+	.	transcript_id "Isoform367478_7"; gene_id "Isoform367478_7.gene"; gene_name "Isoform367478_7";
chrX	Mandalorion	CDS	67756847	67756929	.	+	.	transcript_id "Isoform367478_7"; gene_id "Isoform367478_7.gene"; gene_name "Isoform367478_7";
chrX	Mandalorion	exon	67759171	67761559	.	+	.	transcript_id "Isoform367478_7"; gene_id "Isoform367478_7.gene"; gene_name "Isoform367478_7";
chrX	Mandalorion	CDS	67759171	67759278	.	+	.	transcript_id "Isoform367478_7"; gene_id "Isoform367478_7.gene"; gene_name "Isoform367478_7";
chrX	Mandalorion	stop_codon	67759279	67759281	.	+	.	transcript_id "Isoform367478_7"; gene_id "Isoform367478_7.gene"; gene_name "Isoform367478_7";
chrX	Mandalorion	transcript	67722182	67761559	.	+	.	transcript_id "Isoform367483_3"; gene_id "Isoform367483_3.gene"; gene_name "Isoform367483_3";
chrX	Mandalorion	exon	67722182	67722473	.	+	.	transcript_id "Isoform367483_3"; gene_id "Isoform367483_3.gene"; gene_name "Isoform367483_3";
chrX	Mandalorion	start_codon	67722423	67722425	.	+	.	transcript_id "Isoform367483_3"; gene_id "Isoform367483_3.gene"; gene_name "Isoform367483_3";
chrX	Mandalorion	CDS	67722423	67722473	.	+	.	transcript_id "Isoform367483_3"; gene_id "Isoform367483_3.gene"; gene_name "Isoform367483_3";
chrX	Mandalorion	exon	67731888	67731940	.	+	.	transcript_id "Isoform367483_3"; gene_id "Isoform367483_3.gene"; gene_name "Isoform367483_3";
chrX	Mandalorion	CDS	67731888	67731940	.	+	.	transcript_id "Isoform367483_3"; gene_id "Isoform367483_3.gene"; gene_name "Isoform367483_3";
chrX	Mandalorion	exon	67735107	67735200	.	+	.	transcript_id "Isoform367483_3"; gene_id "Isoform367483_3.gene"; gene_name "Isoform367483_3";
chrX	Mandalorion	CDS	67735107	67735200	.	+	.	transcript_id "Isoform367483_3"; gene_id "Isoform367483_3.gene"; gene_name "Isoform367483_3";
chrX	Mandalorion	exon	67738620	67738691	.	+	.	transcript_id "Isoform367483_3"; gene_id "Isoform367483_3.gene"; gene_name "Isoform367483_3";
chrX	Mandalorion	CDS	67738620	67738691	.	+	.	transcript_id "Isoform367483_3"; gene_id "Isoform367483_3.gene"; gene_name "Isoform367483_3";
chrX	Mandalorion	exon	67739095	67739243	.	+	.	transcript_id "Isoform367483_3"; gene_id "Isoform367483_3.gene"; gene_name "Isoform367483_3";
chrX	Mandalorion	CDS	67739095	67739243	.	+	.	transcript_id "Isoform367483_3"; gene_id "Isoform367483_3.gene"; gene_name "Isoform367483_3";
chrX	Mandalorion	exon	67741274	67741367	.	+	.	transcript_id "Isoform367483_3"; gene_id "Isoform367483_3.gene"; gene_name "Isoform367483_3";
chrX	Mandalorion	CDS	67741274	67741367	.	+	.	transcript_id "Isoform367483_3"; gene_id "Isoform367483_3.gene"; gene_name "Isoform367483_3";
chrX	Mandalorion	exon	67741454	67741570	.	+	.	transcript_id "Isoform367483_3"; gene_id "Isoform367483_3.gene"; gene_name "Isoform367483_3";
chrX	Mandalorion	CDS	67741454	67741570	.	+	.	transcript_id "Isoform367483_3"; gene_id "Isoform367483_3.gene"; gene_name "Isoform367483_3";
chrX	Mandalorion	exon	67743666	67743836	.	+	.	transcript_id "Isoform367483_3"; gene_id "Isoform367483_3.gene"; gene_name "Isoform367483_3";
chrX	Mandalorion	CDS	67743666	67743836	.	+	.	transcript_id "Isoform367483_3"; gene_id "Isoform367483_3.gene"; gene_name "Isoform367483_3";
chrX	Mandalorion	exon	67743948	67744026	.	+	.	transcript_id "Isoform367483_3"; gene_id "Isoform367483_3.gene"; gene_name "Isoform367483_3";
chrX	Mandalorion	CDS	67743948	67744026	.	+	.	transcript_id "Isoform367483_3"; gene_id "Isoform367483_3.gene"; gene_name "Isoform367483_3";
chrX	Mandalorion	exon	67747269	67747378	.	+	.	transcript_id "Isoform367483_3"; gene_id "Isoform367483_3.gene"; gene_name "Isoform367483_3";
chrX	Mandalorion	CDS	67747269	67747378	.	+	.	transcript_id "Isoform367483_3"; gene_id "Isoform367483_3.gene"; gene_name "Isoform367483_3";
chrX	Mandalorion	exon	67748855	67748986	.	+	.	transcript_id "Isoform367483_3"; gene_id "Isoform367483_3.gene"; gene_name "Isoform367483_3";
chrX	Mandalorion	CDS	67748855	67748986	.	+	.	transcript_id "Isoform367483_3"; gene_id "Isoform367483_3.gene"; gene_name "Isoform367483_3";
chrX	Mandalorion	exon	67751648	67751734	.	+	.	transcript_id "Isoform367483_3"; gene_id "Isoform367483_3.gene"; gene_name "Isoform367483_3";
chrX	Mandalorion	CDS	67751648	67751734	.	+	.	transcript_id "Isoform367483_3"; gene_id "Isoform367483_3.gene"; gene_name "Isoform367483_3";
chrX	Mandalorion	exon	67754190	67754385	.	+	.	transcript_id "Isoform367483_3"; gene_id "Isoform367483_3.gene"; gene_name "Isoform367483_3";
chrX	Mandalorion	CDS	67754190	67754385	.	+	.	transcript_id "Isoform367483_3"; gene_id "Isoform367483_3.gene"; gene_name "Isoform367483_3";
chrX	Mandalorion	exon	67755837	67756019	.	+	.	transcript_id "Isoform367483_3"; gene_id "Isoform367483_3.gene"; gene_name "Isoform367483_3";
chrX	Mandalorion	CDS	67755837	67756019	.	+	.	transcript_id "Isoform367483_3"; gene_id "Isoform367483_3.gene"; gene_name "Isoform367483_3";
chrX	Mandalorion	exon	67756847	67756929	.	+	.	transcript_id "Isoform367483_3"; gene_id "Isoform367483_3.gene"; gene_name "Isoform367483_3";
chrX	Mandalorion	CDS	67756847	67756929	.	+	.	transcript_id "Isoform367483_3"; gene_id "Isoform367483_3.gene"; gene_name "Isoform367483_3";
chrX	Mandalorion	exon	67759171	67761559	.	+	.	transcript_id "Isoform367483_3"; gene_id "Isoform367483_3.gene"; gene_name "Isoform367483_3";
chrX	Mandalorion	CDS	67759171	67759278	.	+	.	transcript_id "Isoform367483_3"; gene_id "Isoform367483_3.gene"; gene_name "Isoform367483_3";
chrX	Mandalorion	stop_codon	67759279	67759281	.	+	.	transcript_id "Isoform367483_3"; gene_id "Isoform367483_3.gene"; gene_name "Isoform367483_3";
chrX	Mandalorion	transcript	67722291	67761559	.	+	.	transcript_id "Isoform367485_4"; gene_id "Isoform367485_4.gene"; gene_name "Isoform367485_4";
chrX	Mandalorion	exon	67722291	67722473	.	+	.	transcript_id "Isoform367485_4"; gene_id "Isoform367485_4.gene"; gene_name "Isoform367485_4";
chrX	Mandalorion	start_codon	67722423	67722425	.	+	.	transcript_id "Isoform367485_4"; gene_id "Isoform367485_4.gene"; gene_name "Isoform367485_4";
chrX	Mandalorion	CDS	67722423	67722473	.	+	.	transcript_id "Isoform367485_4"; gene_id "Isoform367485_4.gene"; gene_name "Isoform367485_4";
chrX	Mandalorion	exon	67731888	67731940	.	+	.	transcript_id "Isoform367485_4"; gene_id "Isoform367485_4.gene"; gene_name "Isoform367485_4";
chrX	Mandalorion	CDS	67731888	67731940	.	+	.	transcript_id "Isoform367485_4"; gene_id "Isoform367485_4.gene"; gene_name "Isoform367485_4";
chrX	Mandalorion	exon	67735107	67735200	.	+	.	transcript_id "Isoform367485_4"; gene_id "Isoform367485_4.gene"; gene_name "Isoform367485_4";
chrX	Mandalorion	CDS	67735107	67735200	.	+	.	transcript_id "Isoform367485_4"; gene_id "Isoform367485_4.gene"; gene_name "Isoform367485_4";
chrX	Mandalorion	exon	67738620	67738691	.	+	.	transcript_id "Isoform367485_4"; gene_id "Isoform367485_4.gene"; gene_name "Isoform367485_4";
chrX	Mandalorion	CDS	67738620	67738691	.	+	.	transcript_id "Isoform367485_4"; gene_id "Isoform367485_4.gene"; gene_name "Isoform367485_4";
chrX	Mandalorion	exon	67739095	67739243	.	+	.	transcript_id "Isoform367485_4"; gene_id "Isoform367485_4.gene"; gene_name "Isoform367485_4";
chrX	Mandalorion	CDS	67739095	67739243	.	+	.	transcript_id "Isoform367485_4"; gene_id "Isoform367485_4.gene"; gene_name "Isoform367485_4";
chrX	Mandalorion	exon	67741274	67741367	.	+	.	transcript_id "Isoform367485_4"; gene_id "Isoform367485_4.gene"; gene_name "Isoform367485_4";
chrX	Mandalorion	CDS	67741274	67741367	.	+	.	transcript_id "Isoform367485_4"; gene_id "Isoform367485_4.gene"; gene_name "Isoform367485_4";
chrX	Mandalorion	exon	67741454	67741570	.	+	.	transcript_id "Isoform367485_4"; gene_id "Isoform367485_4.gene"; gene_name "Isoform367485_4";
chrX	Mandalorion	CDS	67741454	67741570	.	+	.	transcript_id "Isoform367485_4"; gene_id "Isoform367485_4.gene"; gene_name "Isoform367485_4";
chrX	Mandalorion	exon	67743666	67743836	.	+	.	transcript_id "Isoform367485_4"; gene_id "Isoform367485_4.gene"; gene_name "Isoform367485_4";
chrX	Mandalorion	CDS	67743666	67743836	.	+	.	transcript_id "Isoform367485_4"; gene_id "Isoform367485_4.gene"; gene_name "Isoform367485_4";
chrX	Mandalorion	exon	67743948	67744026	.	+	.	transcript_id "Isoform367485_4"; gene_id "Isoform367485_4.gene"; gene_name "Isoform367485_4";
chrX	Mandalorion	CDS	67743948	67744026	.	+	.	transcript_id "Isoform367485_4"; gene_id "Isoform367485_4.gene"; gene_name "Isoform367485_4";
chrX	Mandalorion	exon	67747269	67747378	.	+	.	transcript_id "Isoform367485_4"; gene_id "Isoform367485_4.gene"; gene_name "Isoform367485_4";
chrX	Mandalorion	CDS	67747269	67747378	.	+	.	transcript_id "Isoform367485_4"; gene_id "Isoform367485_4.gene"; gene_name "Isoform367485_4";
chrX	Mandalorion	exon	67748855	67748986	.	+	.	transcript_id "Isoform367485_4"; gene_id "Isoform367485_4.gene"; gene_name "Isoform367485_4";
chrX	Mandalorion	CDS	67748855	67748986	.	+	.	transcript_id "Isoform367485_4"; gene_id "Isoform367485_4.gene"; gene_name "Isoform367485_4";
chrX	Mandalorion	exon	67751648	67751734	.	+	.	transcript_id "Isoform367485_4"; gene_id "Isoform367485_4.gene"; gene_name "Isoform367485_4";
chrX	Mandalorion	CDS	67751648	67751734	.	+	.	transcript_id "Isoform367485_4"; gene_id "Isoform367485_4.gene"; gene_name "Isoform367485_4";
chrX	Mandalorion	exon	67754190	67754385	.	+	.	transcript_id "Isoform367485_4"; gene_id "Isoform367485_4.gene"; gene_name "Isoform367485_4";
chrX	Mandalorion	CDS	67754190	67754385	.	+	.	transcript_id "Isoform367485_4"; gene_id "Isoform367485_4.gene"; gene_name "Isoform367485_4";
chrX	Mandalorion	exon	67755837	67756019	.	+	.	transcript_id "Isoform367485_4"; gene_id "Isoform367485_4.gene"; gene_name "Isoform367485_4";
chrX	Mandalorion	CDS	67755837	67756019	.	+	.	transcript_id "Isoform367485_4"; gene_id "Isoform367485_4.gene"; gene_name "Isoform367485_4";
chrX	Mandalorion	exon	67756847	67756929	.	+	.	transcript_id "Isoform367485_4"; gene_id "Isoform367485_4.gene"; gene_name "Isoform367485_4";
chrX	Mandalorion	CDS	67756847	67756929	.	+	.	transcript_id "Isoform367485_4"; gene_id "Isoform367485_4.gene"; gene_name "Isoform367485_4";
chrX	Mandalorion	exon	67759171	67761559	.	+	.	transcript_id "Isoform367485_4"; gene_id "Isoform367485_4.gene"; gene_name "Isoform367485_4";
chrX	Mandalorion	CDS	67759171	67759278	.	+	.	transcript_id "Isoform367485_4"; gene_id "Isoform367485_4.gene"; gene_name "Isoform367485_4";
chrX	Mandalorion	stop_codon	67759279	67759281	.	+	.	transcript_id "Isoform367485_4"; gene_id "Isoform367485_4.gene"; gene_name "Isoform367485_4";
chrX	Mandalorion	transcript	67805396	67848163	.	+	.	transcript_id "Isoform367503_3"; gene_id "Isoform367503_3.gene"; gene_name "Isoform367503_3";
chrX	Mandalorion	exon	67805396	67805837	.	+	.	transcript_id "Isoform367503_3"; gene_id "Isoform367503_3.gene"; gene_name "Isoform367503_3";
chrX	Mandalorion	start_codon	67805702	67805704	.	+	.	transcript_id "Isoform367503_3"; gene_id "Isoform367503_3.gene"; gene_name "Isoform367503_3";
chrX	Mandalorion	CDS	67805702	67805837	.	+	.	transcript_id "Isoform367503_3"; gene_id "Isoform367503_3.gene"; gene_name "Isoform367503_3";
chrX	Mandalorion	exon	67807538	67807615	.	+	.	transcript_id "Isoform367503_3"; gene_id "Isoform367503_3.gene"; gene_name "Isoform367503_3";
chrX	Mandalorion	CDS	67807538	67807615	.	+	.	transcript_id "Isoform367503_3"; gene_id "Isoform367503_3.gene"; gene_name "Isoform367503_3";
chrX	Mandalorion	exon	67815651	67815747	.	+	.	transcript_id "Isoform367503_3"; gene_id "Isoform367503_3.gene"; gene_name "Isoform367503_3";
chrX	Mandalorion	CDS	67815651	67815747	.	+	.	transcript_id "Isoform367503_3"; gene_id "Isoform367503_3.gene"; gene_name "Isoform367503_3";
chrX	Mandalorion	exon	67847211	67847299	.	+	.	transcript_id "Isoform367503_3"; gene_id "Isoform367503_3.gene"; gene_name "Isoform367503_3";
chrX	Mandalorion	CDS	67847211	67847299	.	+	.	transcript_id "Isoform367503_3"; gene_id "Isoform367503_3.gene"; gene_name "Isoform367503_3";
chrX	Mandalorion	exon	67848032	67848163	.	+	.	transcript_id "Isoform367503_3"; gene_id "Isoform367503_3.gene"; gene_name "Isoform367503_3";
chrX	Mandalorion	CDS	67848032	67848045	.	+	.	transcript_id "Isoform367503_3"; gene_id "Isoform367503_3.gene"; gene_name "Isoform367503_3";
chrX	Mandalorion	stop_codon	67848046	67848048	.	+	.	transcript_id "Isoform367503_3"; gene_id "Isoform367503_3.gene"; gene_name "Isoform367503_3";
chrX	Mandalorion	transcript	67805453	67848165	.	+	.	transcript_id "Isoform367504_32"; gene_id "Isoform367504_32.gene"; gene_name "Isoform367504_32";
chrX	Mandalorion	exon	67805453	67805837	.	+	.	transcript_id "Isoform367504_32"; gene_id "Isoform367504_32.gene"; gene_name "Isoform367504_32";
chrX	Mandalorion	start_codon	67805702	67805704	.	+	.	transcript_id "Isoform367504_32"; gene_id "Isoform367504_32.gene"; gene_name "Isoform367504_32";
chrX	Mandalorion	CDS	67805702	67805837	.	+	.	transcript_id "Isoform367504_32"; gene_id "Isoform367504_32.gene"; gene_name "Isoform367504_32";
chrX	Mandalorion	exon	67807538	67807615	.	+	.	transcript_id "Isoform367504_32"; gene_id "Isoform367504_32.gene"; gene_name "Isoform367504_32";
chrX	Mandalorion	CDS	67807538	67807615	.	+	.	transcript_id "Isoform367504_32"; gene_id "Isoform367504_32.gene"; gene_name "Isoform367504_32";
chrX	Mandalorion	exon	67815651	67815747	.	+	.	transcript_id "Isoform367504_32"; gene_id "Isoform367504_32.gene"; gene_name "Isoform367504_32";
chrX	Mandalorion	CDS	67815651	67815747	.	+	.	transcript_id "Isoform367504_32"; gene_id "Isoform367504_32.gene"; gene_name "Isoform367504_32";
chrX	Mandalorion	exon	67847211	67847299	.	+	.	transcript_id "Isoform367504_32"; gene_id "Isoform367504_32.gene"; gene_name "Isoform367504_32";
chrX	Mandalorion	CDS	67847211	67847299	.	+	.	transcript_id "Isoform367504_32"; gene_id "Isoform367504_32.gene"; gene_name "Isoform367504_32";
chrX	Mandalorion	exon	67848032	67848165	.	+	.	transcript_id "Isoform367504_32"; gene_id "Isoform367504_32.gene"; gene_name "Isoform367504_32";
chrX	Mandalorion	CDS	67848032	67848045	.	+	.	transcript_id "Isoform367504_32"; gene_id "Isoform367504_32.gene"; gene_name "Isoform367504_32";
chrX	Mandalorion	stop_codon	67848046	67848048	.	+	.	transcript_id "Isoform367504_32"; gene_id "Isoform367504_32.gene"; gene_name "Isoform367504_32";
chrX	Mandalorion	transcript	67805451	67848165	.	+	.	transcript_id "Isoform367505_4"; gene_id "Isoform367505_4.gene"; gene_name "Isoform367505_4";
chrX	Mandalorion	exon	67805451	67805837	.	+	.	transcript_id "Isoform367505_4"; gene_id "Isoform367505_4.gene"; gene_name "Isoform367505_4";
chrX	Mandalorion	start_codon	67805702	67805704	.	+	.	transcript_id "Isoform367505_4"; gene_id "Isoform367505_4.gene"; gene_name "Isoform367505_4";
chrX	Mandalorion	CDS	67805702	67805837	.	+	.	transcript_id "Isoform367505_4"; gene_id "Isoform367505_4.gene"; gene_name "Isoform367505_4";
chrX	Mandalorion	exon	67807538	67807615	.	+	.	transcript_id "Isoform367505_4"; gene_id "Isoform367505_4.gene"; gene_name "Isoform367505_4";
chrX	Mandalorion	CDS	67807538	67807615	.	+	.	transcript_id "Isoform367505_4"; gene_id "Isoform367505_4.gene"; gene_name "Isoform367505_4";
chrX	Mandalorion	exon	67815651	67815747	.	+	.	transcript_id "Isoform367505_4"; gene_id "Isoform367505_4.gene"; gene_name "Isoform367505_4";
chrX	Mandalorion	CDS	67815651	67815747	.	+	.	transcript_id "Isoform367505_4"; gene_id "Isoform367505_4.gene"; gene_name "Isoform367505_4";
chrX	Mandalorion	exon	67848032	67848165	.	+	.	transcript_id "Isoform367505_4"; gene_id "Isoform367505_4.gene"; gene_name "Isoform367505_4";
chrX	Mandalorion	CDS	67848032	67848101	.	+	.	transcript_id "Isoform367505_4"; gene_id "Isoform367505_4.gene"; gene_name "Isoform367505_4";
chrX	Mandalorion	stop_codon	67848102	67848104	.	+	.	transcript_id "Isoform367505_4"; gene_id "Isoform367505_4.gene"; gene_name "Isoform367505_4";
chrX	Mandalorion	transcript	67805451	67848165	.	+	.	transcript_id "Isoform367506_18"; gene_id "Isoform367506_18.gene"; gene_name "Isoform367506_18";
chrX	Mandalorion	exon	67805451	67805837	.	+	.	transcript_id "Isoform367506_18"; gene_id "Isoform367506_18.gene"; gene_name "Isoform367506_18";
chrX	Mandalorion	start_codon	67805702	67805704	.	+	.	transcript_id "Isoform367506_18"; gene_id "Isoform367506_18.gene"; gene_name "Isoform367506_18";
chrX	Mandalorion	CDS	67805702	67805837	.	+	.	transcript_id "Isoform367506_18"; gene_id "Isoform367506_18.gene"; gene_name "Isoform367506_18";
chrX	Mandalorion	exon	67815651	67815747	.	+	.	transcript_id "Isoform367506_18"; gene_id "Isoform367506_18.gene"; gene_name "Isoform367506_18";
chrX	Mandalorion	CDS	67815651	67815747	.	+	.	transcript_id "Isoform367506_18"; gene_id "Isoform367506_18.gene"; gene_name "Isoform367506_18";
chrX	Mandalorion	exon	67847211	67847299	.	+	.	transcript_id "Isoform367506_18"; gene_id "Isoform367506_18.gene"; gene_name "Isoform367506_18";
chrX	Mandalorion	CDS	67847211	67847299	.	+	.	transcript_id "Isoform367506_18"; gene_id "Isoform367506_18.gene"; gene_name "Isoform367506_18";
chrX	Mandalorion	exon	67848032	67848165	.	+	.	transcript_id "Isoform367506_18"; gene_id "Isoform367506_18.gene"; gene_name "Isoform367506_18";
chrX	Mandalorion	CDS	67848032	67848045	.	+	.	transcript_id "Isoform367506_18"; gene_id "Isoform367506_18.gene"; gene_name "Isoform367506_18";
chrX	Mandalorion	stop_codon	67848046	67848048	.	+	.	transcript_id "Isoform367506_18"; gene_id "Isoform367506_18.gene"; gene_name "Isoform367506_18";
chrX	Mandalorion	transcript	69388714	69408667	.	-	.	transcript_id "Isoform367507_4"; gene_id "Isoform367507_4.gene"; gene_name "Isoform367507_4";
chrX	Mandalorion	exon	69388714	69390279	.	-	.	transcript_id "Isoform367507_4"; gene_id "Isoform367507_4.gene"; gene_name "Isoform367507_4";
chrX	Mandalorion	CDS	69389810	69390279	.	-	.	transcript_id "Isoform367507_4"; gene_id "Isoform367507_4.gene"; gene_name "Isoform367507_4";
chrX	Mandalorion	stop_codon	69389807	69389809	.	-	.	transcript_id "Isoform367507_4"; gene_id "Isoform367507_4.gene"; gene_name "Isoform367507_4";
chrX	Mandalorion	exon	69394533	69394706	.	-	.	transcript_id "Isoform367507_4"; gene_id "Isoform367507_4.gene"; gene_name "Isoform367507_4";
chrX	Mandalorion	CDS	69394533	69394706	.	-	.	transcript_id "Isoform367507_4"; gene_id "Isoform367507_4.gene"; gene_name "Isoform367507_4";
chrX	Mandalorion	exon	69396750	69396876	.	-	.	transcript_id "Isoform367507_4"; gene_id "Isoform367507_4.gene"; gene_name "Isoform367507_4";
chrX	Mandalorion	CDS	69396750	69396876	.	-	.	transcript_id "Isoform367507_4"; gene_id "Isoform367507_4.gene"; gene_name "Isoform367507_4";
chrX	Mandalorion	exon	69401873	69402043	.	-	.	transcript_id "Isoform367507_4"; gene_id "Isoform367507_4.gene"; gene_name "Isoform367507_4";
chrX	Mandalorion	CDS	69401873	69402043	.	-	.	transcript_id "Isoform367507_4"; gene_id "Isoform367507_4.gene"; gene_name "Isoform367507_4";
chrX	Mandalorion	exon	69403555	69403755	.	-	.	transcript_id "Isoform367507_4"; gene_id "Isoform367507_4.gene"; gene_name "Isoform367507_4";
chrX	Mandalorion	CDS	69403555	69403755	.	-	.	transcript_id "Isoform367507_4"; gene_id "Isoform367507_4.gene"; gene_name "Isoform367507_4";
chrX	Mandalorion	exon	69404649	69404737	.	-	.	transcript_id "Isoform367507_4"; gene_id "Isoform367507_4.gene"; gene_name "Isoform367507_4";
chrX	Mandalorion	CDS	69404649	69404737	.	-	.	transcript_id "Isoform367507_4"; gene_id "Isoform367507_4.gene"; gene_name "Isoform367507_4";
chrX	Mandalorion	exon	69406583	69406760	.	-	.	transcript_id "Isoform367507_4"; gene_id "Isoform367507_4.gene"; gene_name "Isoform367507_4";
chrX	Mandalorion	CDS	69406583	69406760	.	-	.	transcript_id "Isoform367507_4"; gene_id "Isoform367507_4.gene"; gene_name "Isoform367507_4";
chrX	Mandalorion	exon	69407408	69407544	.	-	.	transcript_id "Isoform367507_4"; gene_id "Isoform367507_4.gene"; gene_name "Isoform367507_4";
chrX	Mandalorion	CDS	69407408	69407544	.	-	.	transcript_id "Isoform367507_4"; gene_id "Isoform367507_4.gene"; gene_name "Isoform367507_4";
chrX	Mandalorion	exon	69408401	69408667	.	-	.	transcript_id "Isoform367507_4"; gene_id "Isoform367507_4.gene"; gene_name "Isoform367507_4";
chrX	Mandalorion	start_codon	69408507	69408509	.	-	.	transcript_id "Isoform367507_4"; gene_id "Isoform367507_4.gene"; gene_name "Isoform367507_4";
chrX	Mandalorion	CDS	69408401	69408509	.	-	.	transcript_id "Isoform367507_4"; gene_id "Isoform367507_4.gene"; gene_name "Isoform367507_4";
chrX	Mandalorion	transcript	69429483	69433023	.	+	.	transcript_id "Isoform367508_792"; gene_id "Isoform367508_792.gene"; gene_name "Isoform367508_792";
chrX	Mandalorion	exon	69429483	69429757	.	+	.	transcript_id "Isoform367508_792"; gene_id "Isoform367508_792.gene"; gene_name "Isoform367508_792";
chrX	Mandalorion	exon	69431500	69431772	.	+	.	transcript_id "Isoform367508_792"; gene_id "Isoform367508_792.gene"; gene_name "Isoform367508_792";
chrX	Mandalorion	start_codon	69431520	69431522	.	+	.	transcript_id "Isoform367508_792"; gene_id "Isoform367508_792.gene"; gene_name "Isoform367508_792";
chrX	Mandalorion	CDS	69431520	69431772	.	+	.	transcript_id "Isoform367508_792"; gene_id "Isoform367508_792.gene"; gene_name "Isoform367508_792";
chrX	Mandalorion	exon	69432478	69433023	.	+	.	transcript_id "Isoform367508_792"; gene_id "Isoform367508_792.gene"; gene_name "Isoform367508_792";
chrX	Mandalorion	CDS	69432478	69432695	.	+	.	transcript_id "Isoform367508_792"; gene_id "Isoform367508_792.gene"; gene_name "Isoform367508_792";
chrX	Mandalorion	stop_codon	69432696	69432698	.	+	.	transcript_id "Isoform367508_792"; gene_id "Isoform367508_792.gene"; gene_name "Isoform367508_792";
chrX	Mandalorion	transcript	69503359	69520786	.	-	.	transcript_id "Isoform367515_166"; gene_id "Isoform367515_166.gene"; gene_name "Isoform367515_166";
chrX	Mandalorion	exon	69503359	69504898	.	-	.	transcript_id "Isoform367515_166"; gene_id "Isoform367515_166.gene"; gene_name "Isoform367515_166";
chrX	Mandalorion	CDS	69504657	69504898	.	-	.	transcript_id "Isoform367515_166"; gene_id "Isoform367515_166.gene"; gene_name "Isoform367515_166";
chrX	Mandalorion	stop_codon	69504654	69504656	.	-	.	transcript_id "Isoform367515_166"; gene_id "Isoform367515_166.gene"; gene_name "Isoform367515_166";
chrX	Mandalorion	exon	69505797	69505920	.	-	.	transcript_id "Isoform367515_166"; gene_id "Isoform367515_166.gene"; gene_name "Isoform367515_166";
chrX	Mandalorion	CDS	69505797	69505920	.	-	.	transcript_id "Isoform367515_166"; gene_id "Isoform367515_166.gene"; gene_name "Isoform367515_166";
chrX	Mandalorion	exon	69506451	69506627	.	-	.	transcript_id "Isoform367515_166"; gene_id "Isoform367515_166.gene"; gene_name "Isoform367515_166";
chrX	Mandalorion	start_codon	69506496	69506498	.	-	.	transcript_id "Isoform367515_166"; gene_id "Isoform367515_166.gene"; gene_name "Isoform367515_166";
chrX	Mandalorion	CDS	69506451	69506498	.	-	.	transcript_id "Isoform367515_166"; gene_id "Isoform367515_166.gene"; gene_name "Isoform367515_166";
chrX	Mandalorion	exon	69508609	69508692	.	-	.	transcript_id "Isoform367515_166"; gene_id "Isoform367515_166.gene"; gene_name "Isoform367515_166";
chrX	Mandalorion	exon	69510760	69510809	.	-	.	transcript_id "Isoform367515_166"; gene_id "Isoform367515_166.gene"; gene_name "Isoform367515_166";
chrX	Mandalorion	exon	69513724	69513900	.	-	.	transcript_id "Isoform367515_166"; gene_id "Isoform367515_166.gene"; gene_name "Isoform367515_166";
chrX	Mandalorion	exon	69520584	69520786	.	-	.	transcript_id "Isoform367515_166"; gene_id "Isoform367515_166.gene"; gene_name "Isoform367515_166";
chrX	Mandalorion	transcript	69503359	69520765	.	-	.	transcript_id "Isoform367518_32"; gene_id "Isoform367518_32.gene"; gene_name "Isoform367518_32";
chrX	Mandalorion	exon	69503359	69504898	.	-	.	transcript_id "Isoform367518_32"; gene_id "Isoform367518_32.gene"; gene_name "Isoform367518_32";
chrX	Mandalorion	CDS	69504657	69504898	.	-	.	transcript_id "Isoform367518_32"; gene_id "Isoform367518_32.gene"; gene_name "Isoform367518_32";
chrX	Mandalorion	stop_codon	69504654	69504656	.	-	.	transcript_id "Isoform367518_32"; gene_id "Isoform367518_32.gene"; gene_name "Isoform367518_32";
chrX	Mandalorion	exon	69505797	69505920	.	-	.	transcript_id "Isoform367518_32"; gene_id "Isoform367518_32.gene"; gene_name "Isoform367518_32";
chrX	Mandalorion	CDS	69505797	69505920	.	-	.	transcript_id "Isoform367518_32"; gene_id "Isoform367518_32.gene"; gene_name "Isoform367518_32";
chrX	Mandalorion	exon	69506451	69506627	.	-	.	transcript_id "Isoform367518_32"; gene_id "Isoform367518_32.gene"; gene_name "Isoform367518_32";
chrX	Mandalorion	CDS	69506451	69506627	.	-	.	transcript_id "Isoform367518_32"; gene_id "Isoform367518_32.gene"; gene_name "Isoform367518_32";
chrX	Mandalorion	exon	69508609	69508692	.	-	.	transcript_id "Isoform367518_32"; gene_id "Isoform367518_32.gene"; gene_name "Isoform367518_32";
chrX	Mandalorion	CDS	69508609	69508692	.	-	.	transcript_id "Isoform367518_32"; gene_id "Isoform367518_32.gene"; gene_name "Isoform367518_32";
chrX	Mandalorion	exon	69510760	69510962	.	-	.	transcript_id "Isoform367518_32"; gene_id "Isoform367518_32.gene"; gene_name "Isoform367518_32";
chrX	Mandalorion	start_codon	69510931	69510933	.	-	.	transcript_id "Isoform367518_32"; gene_id "Isoform367518_32.gene"; gene_name "Isoform367518_32";
chrX	Mandalorion	CDS	69510760	69510933	.	-	.	transcript_id "Isoform367518_32"; gene_id "Isoform367518_32.gene"; gene_name "Isoform367518_32";
chrX	Mandalorion	exon	69513724	69513900	.	-	.	transcript_id "Isoform367518_32"; gene_id "Isoform367518_32.gene"; gene_name "Isoform367518_32";
chrX	Mandalorion	exon	69520584	69520765	.	-	.	transcript_id "Isoform367518_32"; gene_id "Isoform367518_32.gene"; gene_name "Isoform367518_32";
chrX	Mandalorion	transcript	69503359	69520786	.	-	.	transcript_id "Isoform367523_1016"; gene_id "Isoform367523_1016.gene"; gene_name "Isoform367523_1016";
chrX	Mandalorion	exon	69503359	69504898	.	-	.	transcript_id "Isoform367523_1016"; gene_id "Isoform367523_1016.gene"; gene_name "Isoform367523_1016";
chrX	Mandalorion	CDS	69504657	69504898	.	-	.	transcript_id "Isoform367523_1016"; gene_id "Isoform367523_1016.gene"; gene_name "Isoform367523_1016";
chrX	Mandalorion	stop_codon	69504654	69504656	.	-	.	transcript_id "Isoform367523_1016"; gene_id "Isoform367523_1016.gene"; gene_name "Isoform367523_1016";
chrX	Mandalorion	exon	69505797	69505920	.	-	.	transcript_id "Isoform367523_1016"; gene_id "Isoform367523_1016.gene"; gene_name "Isoform367523_1016";
chrX	Mandalorion	CDS	69505797	69505920	.	-	.	transcript_id "Isoform367523_1016"; gene_id "Isoform367523_1016.gene"; gene_name "Isoform367523_1016";
chrX	Mandalorion	exon	69506451	69506627	.	-	.	transcript_id "Isoform367523_1016"; gene_id "Isoform367523_1016.gene"; gene_name "Isoform367523_1016";
chrX	Mandalorion	CDS	69506451	69506627	.	-	.	transcript_id "Isoform367523_1016"; gene_id "Isoform367523_1016.gene"; gene_name "Isoform367523_1016";
chrX	Mandalorion	exon	69508609	69508692	.	-	.	transcript_id "Isoform367523_1016"; gene_id "Isoform367523_1016.gene"; gene_name "Isoform367523_1016";
chrX	Mandalorion	CDS	69508609	69508692	.	-	.	transcript_id "Isoform367523_1016"; gene_id "Isoform367523_1016.gene"; gene_name "Isoform367523_1016";
chrX	Mandalorion	exon	69510760	69510967	.	-	.	transcript_id "Isoform367523_1016"; gene_id "Isoform367523_1016.gene"; gene_name "Isoform367523_1016";
chrX	Mandalorion	CDS	69510760	69510967	.	-	.	transcript_id "Isoform367523_1016"; gene_id "Isoform367523_1016.gene"; gene_name "Isoform367523_1016";
chrX	Mandalorion	exon	69513724	69513900	.	-	.	transcript_id "Isoform367523_1016"; gene_id "Isoform367523_1016.gene"; gene_name "Isoform367523_1016";
chrX	Mandalorion	CDS	69513724	69513900	.	-	.	transcript_id "Isoform367523_1016"; gene_id "Isoform367523_1016.gene"; gene_name "Isoform367523_1016";
chrX	Mandalorion	exon	69520584	69520786	.	-	.	transcript_id "Isoform367523_1016"; gene_id "Isoform367523_1016.gene"; gene_name "Isoform367523_1016";
chrX	Mandalorion	start_codon	69520619	69520621	.	-	.	transcript_id "Isoform367523_1016"; gene_id "Isoform367523_1016.gene"; gene_name "Isoform367523_1016";
chrX	Mandalorion	CDS	69520584	69520621	.	-	.	transcript_id "Isoform367523_1016"; gene_id "Isoform367523_1016.gene"; gene_name "Isoform367523_1016";
chrX	Mandalorion	transcript	69503359	69520784	.	-	.	transcript_id "Isoform367528_31"; gene_id "Isoform367528_31.gene"; gene_name "Isoform367528_31";
chrX	Mandalorion	exon	69503359	69504898	.	-	.	transcript_id "Isoform367528_31"; gene_id "Isoform367528_31.gene"; gene_name "Isoform367528_31";
chrX	Mandalorion	CDS	69504657	69504898	.	-	.	transcript_id "Isoform367528_31"; gene_id "Isoform367528_31.gene"; gene_name "Isoform367528_31";
chrX	Mandalorion	stop_codon	69504654	69504656	.	-	.	transcript_id "Isoform367528_31"; gene_id "Isoform367528_31.gene"; gene_name "Isoform367528_31";
chrX	Mandalorion	exon	69505797	69505920	.	-	.	transcript_id "Isoform367528_31"; gene_id "Isoform367528_31.gene"; gene_name "Isoform367528_31";
chrX	Mandalorion	CDS	69505797	69505920	.	-	.	transcript_id "Isoform367528_31"; gene_id "Isoform367528_31.gene"; gene_name "Isoform367528_31";
chrX	Mandalorion	exon	69506451	69506627	.	-	.	transcript_id "Isoform367528_31"; gene_id "Isoform367528_31.gene"; gene_name "Isoform367528_31";
chrX	Mandalorion	start_codon	69506496	69506498	.	-	.	transcript_id "Isoform367528_31"; gene_id "Isoform367528_31.gene"; gene_name "Isoform367528_31";
chrX	Mandalorion	CDS	69506451	69506498	.	-	.	transcript_id "Isoform367528_31"; gene_id "Isoform367528_31.gene"; gene_name "Isoform367528_31";
chrX	Mandalorion	exon	69510760	69510809	.	-	.	transcript_id "Isoform367528_31"; gene_id "Isoform367528_31.gene"; gene_name "Isoform367528_31";
chrX	Mandalorion	exon	69513724	69513900	.	-	.	transcript_id "Isoform367528_31"; gene_id "Isoform367528_31.gene"; gene_name "Isoform367528_31";
chrX	Mandalorion	exon	69520584	69520749	.	-	.	transcript_id "Isoform367528_31"; gene_id "Isoform367528_31.gene"; gene_name "Isoform367528_31";
chrX	Mandalorion	exon	69520760	69520784	.	-	.	transcript_id "Isoform367528_31"; gene_id "Isoform367528_31.gene"; gene_name "Isoform367528_31";
chrX	Mandalorion	transcript	69503359	69520776	.	-	.	transcript_id "Isoform367533_198"; gene_id "Isoform367533_198.gene"; gene_name "Isoform367533_198";
chrX	Mandalorion	exon	69503359	69504898	.	-	.	transcript_id "Isoform367533_198"; gene_id "Isoform367533_198.gene"; gene_name "Isoform367533_198";
chrX	Mandalorion	CDS	69504657	69504898	.	-	.	transcript_id "Isoform367533_198"; gene_id "Isoform367533_198.gene"; gene_name "Isoform367533_198";
chrX	Mandalorion	stop_codon	69504654	69504656	.	-	.	transcript_id "Isoform367533_198"; gene_id "Isoform367533_198.gene"; gene_name "Isoform367533_198";
chrX	Mandalorion	exon	69505797	69505920	.	-	.	transcript_id "Isoform367533_198"; gene_id "Isoform367533_198.gene"; gene_name "Isoform367533_198";
chrX	Mandalorion	CDS	69505797	69505920	.	-	.	transcript_id "Isoform367533_198"; gene_id "Isoform367533_198.gene"; gene_name "Isoform367533_198";
chrX	Mandalorion	exon	69506451	69506627	.	-	.	transcript_id "Isoform367533_198"; gene_id "Isoform367533_198.gene"; gene_name "Isoform367533_198";
chrX	Mandalorion	CDS	69506451	69506627	.	-	.	transcript_id "Isoform367533_198"; gene_id "Isoform367533_198.gene"; gene_name "Isoform367533_198";
chrX	Mandalorion	exon	69510760	69510967	.	-	.	transcript_id "Isoform367533_198"; gene_id "Isoform367533_198.gene"; gene_name "Isoform367533_198";
chrX	Mandalorion	CDS	69510760	69510967	.	-	.	transcript_id "Isoform367533_198"; gene_id "Isoform367533_198.gene"; gene_name "Isoform367533_198";
chrX	Mandalorion	exon	69513724	69513900	.	-	.	transcript_id "Isoform367533_198"; gene_id "Isoform367533_198.gene"; gene_name "Isoform367533_198";
chrX	Mandalorion	CDS	69513724	69513900	.	-	.	transcript_id "Isoform367533_198"; gene_id "Isoform367533_198.gene"; gene_name "Isoform367533_198";
chrX	Mandalorion	exon	69520584	69520776	.	-	.	transcript_id "Isoform367533_198"; gene_id "Isoform367533_198.gene"; gene_name "Isoform367533_198";
chrX	Mandalorion	start_codon	69520619	69520621	.	-	.	transcript_id "Isoform367533_198"; gene_id "Isoform367533_198.gene"; gene_name "Isoform367533_198";
chrX	Mandalorion	CDS	69520584	69520621	.	-	.	transcript_id "Isoform367533_198"; gene_id "Isoform367533_198.gene"; gene_name "Isoform367533_198";
chrX	Mandalorion	transcript	70258635	70358902	.	+	.	transcript_id "Isoform367540_78"; gene_id "Isoform367540_78.gene"; gene_name "Isoform367540_78";
chrX	Mandalorion	exon	70258635	70258688	.	+	.	transcript_id "Isoform367540_78"; gene_id "Isoform367540_78.gene"; gene_name "Isoform367540_78";
chrX	Mandalorion	exon	70274997	70275067	.	+	.	transcript_id "Isoform367540_78"; gene_id "Isoform367540_78.gene"; gene_name "Isoform367540_78";
chrX	Mandalorion	start_codon	70275005	70275007	.	+	.	transcript_id "Isoform367540_78"; gene_id "Isoform367540_78.gene"; gene_name "Isoform367540_78";
chrX	Mandalorion	CDS	70275005	70275067	.	+	.	transcript_id "Isoform367540_78"; gene_id "Isoform367540_78.gene"; gene_name "Isoform367540_78";
chrX	Mandalorion	exon	70276678	70276750	.	+	.	transcript_id "Isoform367540_78"; gene_id "Isoform367540_78.gene"; gene_name "Isoform367540_78";
chrX	Mandalorion	CDS	70276678	70276750	.	+	.	transcript_id "Isoform367540_78"; gene_id "Isoform367540_78.gene"; gene_name "Isoform367540_78";
chrX	Mandalorion	exon	70278458	70278552	.	+	.	transcript_id "Isoform367540_78"; gene_id "Isoform367540_78.gene"; gene_name "Isoform367540_78";
chrX	Mandalorion	CDS	70278458	70278552	.	+	.	transcript_id "Isoform367540_78"; gene_id "Isoform367540_78.gene"; gene_name "Isoform367540_78";
chrX	Mandalorion	exon	70297857	70297967	.	+	.	transcript_id "Isoform367540_78"; gene_id "Isoform367540_78.gene"; gene_name "Isoform367540_78";
chrX	Mandalorion	CDS	70297857	70297967	.	+	.	transcript_id "Isoform367540_78"; gene_id "Isoform367540_78.gene"; gene_name "Isoform367540_78";
chrX	Mandalorion	exon	70303331	70303432	.	+	.	transcript_id "Isoform367540_78"; gene_id "Isoform367540_78.gene"; gene_name "Isoform367540_78";
chrX	Mandalorion	CDS	70303331	70303432	.	+	.	transcript_id "Isoform367540_78"; gene_id "Isoform367540_78.gene"; gene_name "Isoform367540_78";
chrX	Mandalorion	exon	70328207	70328290	.	+	.	transcript_id "Isoform367540_78"; gene_id "Isoform367540_78.gene"; gene_name "Isoform367540_78";
chrX	Mandalorion	CDS	70328207	70328290	.	+	.	transcript_id "Isoform367540_78"; gene_id "Isoform367540_78.gene"; gene_name "Isoform367540_78";
chrX	Mandalorion	exon	70330758	70330907	.	+	.	transcript_id "Isoform367540_78"; gene_id "Isoform367540_78.gene"; gene_name "Isoform367540_78";
chrX	Mandalorion	CDS	70330758	70330907	.	+	.	transcript_id "Isoform367540_78"; gene_id "Isoform367540_78.gene"; gene_name "Isoform367540_78";
chrX	Mandalorion	exon	70335355	70335543	.	+	.	transcript_id "Isoform367540_78"; gene_id "Isoform367540_78.gene"; gene_name "Isoform367540_78";
chrX	Mandalorion	CDS	70335355	70335543	.	+	.	transcript_id "Isoform367540_78"; gene_id "Isoform367540_78.gene"; gene_name "Isoform367540_78";
chrX	Mandalorion	exon	70339770	70339955	.	+	.	transcript_id "Isoform367540_78"; gene_id "Isoform367540_78.gene"; gene_name "Isoform367540_78";
chrX	Mandalorion	CDS	70339770	70339955	.	+	.	transcript_id "Isoform367540_78"; gene_id "Isoform367540_78.gene"; gene_name "Isoform367540_78";
chrX	Mandalorion	exon	70343174	70343380	.	+	.	transcript_id "Isoform367540_78"; gene_id "Isoform367540_78.gene"; gene_name "Isoform367540_78";
chrX	Mandalorion	CDS	70343174	70343380	.	+	.	transcript_id "Isoform367540_78"; gene_id "Isoform367540_78.gene"; gene_name "Isoform367540_78";
chrX	Mandalorion	exon	70345340	70345432	.	+	.	transcript_id "Isoform367540_78"; gene_id "Isoform367540_78.gene"; gene_name "Isoform367540_78";
chrX	Mandalorion	CDS	70345340	70345432	.	+	.	transcript_id "Isoform367540_78"; gene_id "Isoform367540_78.gene"; gene_name "Isoform367540_78";
chrX	Mandalorion	exon	70346107	70346220	.	+	.	transcript_id "Isoform367540_78"; gene_id "Isoform367540_78.gene"; gene_name "Isoform367540_78";
chrX	Mandalorion	CDS	70346107	70346220	.	+	.	transcript_id "Isoform367540_78"; gene_id "Isoform367540_78.gene"; gene_name "Isoform367540_78";
chrX	Mandalorion	exon	70351306	70351482	.	+	.	transcript_id "Isoform367540_78"; gene_id "Isoform367540_78.gene"; gene_name "Isoform367540_78";
chrX	Mandalorion	CDS	70351306	70351482	.	+	.	transcript_id "Isoform367540_78"; gene_id "Isoform367540_78.gene"; gene_name "Isoform367540_78";
chrX	Mandalorion	exon	70357252	70358902	.	+	.	transcript_id "Isoform367540_78"; gene_id "Isoform367540_78.gene"; gene_name "Isoform367540_78";
chrX	Mandalorion	CDS	70357252	70357416	.	+	.	transcript_id "Isoform367540_78"; gene_id "Isoform367540_78.gene"; gene_name "Isoform367540_78";
chrX	Mandalorion	stop_codon	70357417	70357419	.	+	.	transcript_id "Isoform367540_78"; gene_id "Isoform367540_78.gene"; gene_name "Isoform367540_78";
chrX	Mandalorion	transcript	70258612	70358894	.	+	.	transcript_id "Isoform367541_12"; gene_id "Isoform367541_12.gene"; gene_name "Isoform367541_12";
chrX	Mandalorion	exon	70258612	70258688	.	+	.	transcript_id "Isoform367541_12"; gene_id "Isoform367541_12.gene"; gene_name "Isoform367541_12";
chrX	Mandalorion	exon	70274997	70275067	.	+	.	transcript_id "Isoform367541_12"; gene_id "Isoform367541_12.gene"; gene_name "Isoform367541_12";
chrX	Mandalorion	start_codon	70275005	70275007	.	+	.	transcript_id "Isoform367541_12"; gene_id "Isoform367541_12.gene"; gene_name "Isoform367541_12";
chrX	Mandalorion	CDS	70275005	70275067	.	+	.	transcript_id "Isoform367541_12"; gene_id "Isoform367541_12.gene"; gene_name "Isoform367541_12";
chrX	Mandalorion	exon	70276678	70276750	.	+	.	transcript_id "Isoform367541_12"; gene_id "Isoform367541_12.gene"; gene_name "Isoform367541_12";
chrX	Mandalorion	CDS	70276678	70276750	.	+	.	transcript_id "Isoform367541_12"; gene_id "Isoform367541_12.gene"; gene_name "Isoform367541_12";
chrX	Mandalorion	exon	70278458	70278552	.	+	.	transcript_id "Isoform367541_12"; gene_id "Isoform367541_12.gene"; gene_name "Isoform367541_12";
chrX	Mandalorion	CDS	70278458	70278552	.	+	.	transcript_id "Isoform367541_12"; gene_id "Isoform367541_12.gene"; gene_name "Isoform367541_12";
chrX	Mandalorion	exon	70297857	70297967	.	+	.	transcript_id "Isoform367541_12"; gene_id "Isoform367541_12.gene"; gene_name "Isoform367541_12";
chrX	Mandalorion	CDS	70297857	70297967	.	+	.	transcript_id "Isoform367541_12"; gene_id "Isoform367541_12.gene"; gene_name "Isoform367541_12";
chrX	Mandalorion	exon	70303331	70303432	.	+	.	transcript_id "Isoform367541_12"; gene_id "Isoform367541_12.gene"; gene_name "Isoform367541_12";
chrX	Mandalorion	CDS	70303331	70303432	.	+	.	transcript_id "Isoform367541_12"; gene_id "Isoform367541_12.gene"; gene_name "Isoform367541_12";
chrX	Mandalorion	exon	70328207	70328290	.	+	.	transcript_id "Isoform367541_12"; gene_id "Isoform367541_12.gene"; gene_name "Isoform367541_12";
chrX	Mandalorion	CDS	70328207	70328290	.	+	.	transcript_id "Isoform367541_12"; gene_id "Isoform367541_12.gene"; gene_name "Isoform367541_12";
chrX	Mandalorion	exon	70330758	70330907	.	+	.	transcript_id "Isoform367541_12"; gene_id "Isoform367541_12.gene"; gene_name "Isoform367541_12";
chrX	Mandalorion	CDS	70330758	70330907	.	+	.	transcript_id "Isoform367541_12"; gene_id "Isoform367541_12.gene"; gene_name "Isoform367541_12";
chrX	Mandalorion	exon	70335355	70335543	.	+	.	transcript_id "Isoform367541_12"; gene_id "Isoform367541_12.gene"; gene_name "Isoform367541_12";
chrX	Mandalorion	CDS	70335355	70335543	.	+	.	transcript_id "Isoform367541_12"; gene_id "Isoform367541_12.gene"; gene_name "Isoform367541_12";
chrX	Mandalorion	exon	70339770	70339955	.	+	.	transcript_id "Isoform367541_12"; gene_id "Isoform367541_12.gene"; gene_name "Isoform367541_12";
chrX	Mandalorion	CDS	70339770	70339955	.	+	.	transcript_id "Isoform367541_12"; gene_id "Isoform367541_12.gene"; gene_name "Isoform367541_12";
chrX	Mandalorion	exon	70343174	70343380	.	+	.	transcript_id "Isoform367541_12"; gene_id "Isoform367541_12.gene"; gene_name "Isoform367541_12";
chrX	Mandalorion	CDS	70343174	70343380	.	+	.	transcript_id "Isoform367541_12"; gene_id "Isoform367541_12.gene"; gene_name "Isoform367541_12";
chrX	Mandalorion	exon	70345340	70345432	.	+	.	transcript_id "Isoform367541_12"; gene_id "Isoform367541_12.gene"; gene_name "Isoform367541_12";
chrX	Mandalorion	CDS	70345340	70345432	.	+	.	transcript_id "Isoform367541_12"; gene_id "Isoform367541_12.gene"; gene_name "Isoform367541_12";
chrX	Mandalorion	exon	70346107	70346220	.	+	.	transcript_id "Isoform367541_12"; gene_id "Isoform367541_12.gene"; gene_name "Isoform367541_12";
chrX	Mandalorion	CDS	70346107	70346220	.	+	.	transcript_id "Isoform367541_12"; gene_id "Isoform367541_12.gene"; gene_name "Isoform367541_12";
chrX	Mandalorion	exon	70351306	70351482	.	+	.	transcript_id "Isoform367541_12"; gene_id "Isoform367541_12.gene"; gene_name "Isoform367541_12";
chrX	Mandalorion	CDS	70351306	70351482	.	+	.	transcript_id "Isoform367541_12"; gene_id "Isoform367541_12.gene"; gene_name "Isoform367541_12";
chrX	Mandalorion	exon	70357255	70358894	.	+	.	transcript_id "Isoform367541_12"; gene_id "Isoform367541_12.gene"; gene_name "Isoform367541_12";
chrX	Mandalorion	CDS	70357255	70357416	.	+	.	transcript_id "Isoform367541_12"; gene_id "Isoform367541_12.gene"; gene_name "Isoform367541_12";
chrX	Mandalorion	stop_codon	70357417	70357419	.	+	.	transcript_id "Isoform367541_12"; gene_id "Isoform367541_12.gene"; gene_name "Isoform367541_12";
chrX	Mandalorion	transcript	70258635	70358896	.	+	.	transcript_id "Isoform367542_7"; gene_id "Isoform367542_7.gene"; gene_name "Isoform367542_7";
chrX	Mandalorion	exon	70258635	70258688	.	+	.	transcript_id "Isoform367542_7"; gene_id "Isoform367542_7.gene"; gene_name "Isoform367542_7";
chrX	Mandalorion	exon	70274997	70275067	.	+	.	transcript_id "Isoform367542_7"; gene_id "Isoform367542_7.gene"; gene_name "Isoform367542_7";
chrX	Mandalorion	start_codon	70275005	70275007	.	+	.	transcript_id "Isoform367542_7"; gene_id "Isoform367542_7.gene"; gene_name "Isoform367542_7";
chrX	Mandalorion	CDS	70275005	70275067	.	+	.	transcript_id "Isoform367542_7"; gene_id "Isoform367542_7.gene"; gene_name "Isoform367542_7";
chrX	Mandalorion	exon	70276678	70276750	.	+	.	transcript_id "Isoform367542_7"; gene_id "Isoform367542_7.gene"; gene_name "Isoform367542_7";
chrX	Mandalorion	CDS	70276678	70276750	.	+	.	transcript_id "Isoform367542_7"; gene_id "Isoform367542_7.gene"; gene_name "Isoform367542_7";
chrX	Mandalorion	exon	70278458	70278552	.	+	.	transcript_id "Isoform367542_7"; gene_id "Isoform367542_7.gene"; gene_name "Isoform367542_7";
chrX	Mandalorion	CDS	70278458	70278552	.	+	.	transcript_id "Isoform367542_7"; gene_id "Isoform367542_7.gene"; gene_name "Isoform367542_7";
chrX	Mandalorion	exon	70297857	70297967	.	+	.	transcript_id "Isoform367542_7"; gene_id "Isoform367542_7.gene"; gene_name "Isoform367542_7";
chrX	Mandalorion	CDS	70297857	70297967	.	+	.	transcript_id "Isoform367542_7"; gene_id "Isoform367542_7.gene"; gene_name "Isoform367542_7";
chrX	Mandalorion	exon	70303331	70303432	.	+	.	transcript_id "Isoform367542_7"; gene_id "Isoform367542_7.gene"; gene_name "Isoform367542_7";
chrX	Mandalorion	CDS	70303331	70303432	.	+	.	transcript_id "Isoform367542_7"; gene_id "Isoform367542_7.gene"; gene_name "Isoform367542_7";
chrX	Mandalorion	exon	70328207	70328290	.	+	.	transcript_id "Isoform367542_7"; gene_id "Isoform367542_7.gene"; gene_name "Isoform367542_7";
chrX	Mandalorion	CDS	70328207	70328290	.	+	.	transcript_id "Isoform367542_7"; gene_id "Isoform367542_7.gene"; gene_name "Isoform367542_7";
chrX	Mandalorion	exon	70330758	70330907	.	+	.	transcript_id "Isoform367542_7"; gene_id "Isoform367542_7.gene"; gene_name "Isoform367542_7";
chrX	Mandalorion	CDS	70330758	70330907	.	+	.	transcript_id "Isoform367542_7"; gene_id "Isoform367542_7.gene"; gene_name "Isoform367542_7";
chrX	Mandalorion	exon	70335355	70335543	.	+	.	transcript_id "Isoform367542_7"; gene_id "Isoform367542_7.gene"; gene_name "Isoform367542_7";
chrX	Mandalorion	CDS	70335355	70335543	.	+	.	transcript_id "Isoform367542_7"; gene_id "Isoform367542_7.gene"; gene_name "Isoform367542_7";
chrX	Mandalorion	exon	70339770	70339955	.	+	.	transcript_id "Isoform367542_7"; gene_id "Isoform367542_7.gene"; gene_name "Isoform367542_7";
chrX	Mandalorion	CDS	70339770	70339955	.	+	.	transcript_id "Isoform367542_7"; gene_id "Isoform367542_7.gene"; gene_name "Isoform367542_7";
chrX	Mandalorion	exon	70343174	70343380	.	+	.	transcript_id "Isoform367542_7"; gene_id "Isoform367542_7.gene"; gene_name "Isoform367542_7";
chrX	Mandalorion	CDS	70343174	70343380	.	+	.	transcript_id "Isoform367542_7"; gene_id "Isoform367542_7.gene"; gene_name "Isoform367542_7";
chrX	Mandalorion	exon	70345340	70345432	.	+	.	transcript_id "Isoform367542_7"; gene_id "Isoform367542_7.gene"; gene_name "Isoform367542_7";
chrX	Mandalorion	CDS	70345340	70345432	.	+	.	transcript_id "Isoform367542_7"; gene_id "Isoform367542_7.gene"; gene_name "Isoform367542_7";
chrX	Mandalorion	exon	70346107	70346220	.	+	.	transcript_id "Isoform367542_7"; gene_id "Isoform367542_7.gene"; gene_name "Isoform367542_7";
chrX	Mandalorion	CDS	70346107	70346220	.	+	.	transcript_id "Isoform367542_7"; gene_id "Isoform367542_7.gene"; gene_name "Isoform367542_7";
chrX	Mandalorion	exon	70357252	70358896	.	+	.	transcript_id "Isoform367542_7"; gene_id "Isoform367542_7.gene"; gene_name "Isoform367542_7";
chrX	Mandalorion	CDS	70357252	70357416	.	+	.	transcript_id "Isoform367542_7"; gene_id "Isoform367542_7.gene"; gene_name "Isoform367542_7";
chrX	Mandalorion	stop_codon	70357417	70357419	.	+	.	transcript_id "Isoform367542_7"; gene_id "Isoform367542_7.gene"; gene_name "Isoform367542_7";
chrX	Mandalorion	transcript	70258680	70358896	.	+	.	transcript_id "Isoform367544_8"; gene_id "Isoform367544_8.gene"; gene_name "Isoform367544_8";
chrX	Mandalorion	exon	70258680	70258753	.	+	.	transcript_id "Isoform367544_8"; gene_id "Isoform367544_8.gene"; gene_name "Isoform367544_8";
chrX	Mandalorion	exon	70274997	70275067	.	+	.	transcript_id "Isoform367544_8"; gene_id "Isoform367544_8.gene"; gene_name "Isoform367544_8";
chrX	Mandalorion	start_codon	70275005	70275007	.	+	.	transcript_id "Isoform367544_8"; gene_id "Isoform367544_8.gene"; gene_name "Isoform367544_8";
chrX	Mandalorion	CDS	70275005	70275067	.	+	.	transcript_id "Isoform367544_8"; gene_id "Isoform367544_8.gene"; gene_name "Isoform367544_8";
chrX	Mandalorion	exon	70276678	70276750	.	+	.	transcript_id "Isoform367544_8"; gene_id "Isoform367544_8.gene"; gene_name "Isoform367544_8";
chrX	Mandalorion	CDS	70276678	70276750	.	+	.	transcript_id "Isoform367544_8"; gene_id "Isoform367544_8.gene"; gene_name "Isoform367544_8";
chrX	Mandalorion	exon	70278458	70278552	.	+	.	transcript_id "Isoform367544_8"; gene_id "Isoform367544_8.gene"; gene_name "Isoform367544_8";
chrX	Mandalorion	CDS	70278458	70278552	.	+	.	transcript_id "Isoform367544_8"; gene_id "Isoform367544_8.gene"; gene_name "Isoform367544_8";
chrX	Mandalorion	exon	70297857	70297967	.	+	.	transcript_id "Isoform367544_8"; gene_id "Isoform367544_8.gene"; gene_name "Isoform367544_8";
chrX	Mandalorion	CDS	70297857	70297967	.	+	.	transcript_id "Isoform367544_8"; gene_id "Isoform367544_8.gene"; gene_name "Isoform367544_8";
chrX	Mandalorion	exon	70303331	70303432	.	+	.	transcript_id "Isoform367544_8"; gene_id "Isoform367544_8.gene"; gene_name "Isoform367544_8";
chrX	Mandalorion	CDS	70303331	70303432	.	+	.	transcript_id "Isoform367544_8"; gene_id "Isoform367544_8.gene"; gene_name "Isoform367544_8";
chrX	Mandalorion	exon	70328207	70328290	.	+	.	transcript_id "Isoform367544_8"; gene_id "Isoform367544_8.gene"; gene_name "Isoform367544_8";
chrX	Mandalorion	CDS	70328207	70328290	.	+	.	transcript_id "Isoform367544_8"; gene_id "Isoform367544_8.gene"; gene_name "Isoform367544_8";
chrX	Mandalorion	exon	70330758	70330907	.	+	.	transcript_id "Isoform367544_8"; gene_id "Isoform367544_8.gene"; gene_name "Isoform367544_8";
chrX	Mandalorion	CDS	70330758	70330907	.	+	.	transcript_id "Isoform367544_8"; gene_id "Isoform367544_8.gene"; gene_name "Isoform367544_8";
chrX	Mandalorion	exon	70335355	70335543	.	+	.	transcript_id "Isoform367544_8"; gene_id "Isoform367544_8.gene"; gene_name "Isoform367544_8";
chrX	Mandalorion	CDS	70335355	70335543	.	+	.	transcript_id "Isoform367544_8"; gene_id "Isoform367544_8.gene"; gene_name "Isoform367544_8";
chrX	Mandalorion	exon	70339770	70339955	.	+	.	transcript_id "Isoform367544_8"; gene_id "Isoform367544_8.gene"; gene_name "Isoform367544_8";
chrX	Mandalorion	CDS	70339770	70339955	.	+	.	transcript_id "Isoform367544_8"; gene_id "Isoform367544_8.gene"; gene_name "Isoform367544_8";
chrX	Mandalorion	exon	70343174	70343380	.	+	.	transcript_id "Isoform367544_8"; gene_id "Isoform367544_8.gene"; gene_name "Isoform367544_8";
chrX	Mandalorion	CDS	70343174	70343380	.	+	.	transcript_id "Isoform367544_8"; gene_id "Isoform367544_8.gene"; gene_name "Isoform367544_8";
chrX	Mandalorion	exon	70345340	70345432	.	+	.	transcript_id "Isoform367544_8"; gene_id "Isoform367544_8.gene"; gene_name "Isoform367544_8";
chrX	Mandalorion	CDS	70345340	70345432	.	+	.	transcript_id "Isoform367544_8"; gene_id "Isoform367544_8.gene"; gene_name "Isoform367544_8";
chrX	Mandalorion	exon	70346107	70346220	.	+	.	transcript_id "Isoform367544_8"; gene_id "Isoform367544_8.gene"; gene_name "Isoform367544_8";
chrX	Mandalorion	CDS	70346107	70346220	.	+	.	transcript_id "Isoform367544_8"; gene_id "Isoform367544_8.gene"; gene_name "Isoform367544_8";
chrX	Mandalorion	exon	70351306	70351482	.	+	.	transcript_id "Isoform367544_8"; gene_id "Isoform367544_8.gene"; gene_name "Isoform367544_8";
chrX	Mandalorion	CDS	70351306	70351482	.	+	.	transcript_id "Isoform367544_8"; gene_id "Isoform367544_8.gene"; gene_name "Isoform367544_8";
chrX	Mandalorion	exon	70357252	70358896	.	+	.	transcript_id "Isoform367544_8"; gene_id "Isoform367544_8.gene"; gene_name "Isoform367544_8";
chrX	Mandalorion	CDS	70357252	70357416	.	+	.	transcript_id "Isoform367544_8"; gene_id "Isoform367544_8.gene"; gene_name "Isoform367544_8";
chrX	Mandalorion	stop_codon	70357417	70357419	.	+	.	transcript_id "Isoform367544_8"; gene_id "Isoform367544_8.gene"; gene_name "Isoform367544_8";
chrX	Mandalorion	transcript	70258637	70259813	.	+	.	transcript_id "Isoform367547_3"; gene_id "Isoform367547_3.gene"; gene_name "Isoform367547_3";
chrX	Mandalorion	exon	70258637	70259813	.	+	.	transcript_id "Isoform367547_3"; gene_id "Isoform367547_3.gene"; gene_name "Isoform367547_3";
chrX	Mandalorion	transcript	70463668	70536437	.	-	.	transcript_id "Isoform367553_55"; gene_id "Isoform367553_55.gene"; gene_name "Isoform367553_55";
chrX	Mandalorion	exon	70463668	70466355	.	-	.	transcript_id "Isoform367553_55"; gene_id "Isoform367553_55.gene"; gene_name "Isoform367553_55";
chrX	Mandalorion	CDS	70466294	70466355	.	-	.	transcript_id "Isoform367553_55"; gene_id "Isoform367553_55.gene"; gene_name "Isoform367553_55";
chrX	Mandalorion	stop_codon	70466291	70466293	.	-	.	transcript_id "Isoform367553_55"; gene_id "Isoform367553_55.gene"; gene_name "Isoform367553_55";
chrX	Mandalorion	exon	70467630	70467695	.	-	.	transcript_id "Isoform367553_55"; gene_id "Isoform367553_55.gene"; gene_name "Isoform367553_55";
chrX	Mandalorion	CDS	70467630	70467695	.	-	.	transcript_id "Isoform367553_55"; gene_id "Isoform367553_55.gene"; gene_name "Isoform367553_55";
chrX	Mandalorion	exon	70472653	70472772	.	-	.	transcript_id "Isoform367553_55"; gene_id "Isoform367553_55.gene"; gene_name "Isoform367553_55";
chrX	Mandalorion	CDS	70472653	70472772	.	-	.	transcript_id "Isoform367553_55"; gene_id "Isoform367553_55.gene"; gene_name "Isoform367553_55";
chrX	Mandalorion	exon	70473917	70473955	.	-	.	transcript_id "Isoform367553_55"; gene_id "Isoform367553_55.gene"; gene_name "Isoform367553_55";
chrX	Mandalorion	CDS	70473917	70473955	.	-	.	transcript_id "Isoform367553_55"; gene_id "Isoform367553_55.gene"; gene_name "Isoform367553_55";
chrX	Mandalorion	exon	70481740	70481805	.	-	.	transcript_id "Isoform367553_55"; gene_id "Isoform367553_55.gene"; gene_name "Isoform367553_55";
chrX	Mandalorion	CDS	70481740	70481805	.	-	.	transcript_id "Isoform367553_55"; gene_id "Isoform367553_55.gene"; gene_name "Isoform367553_55";
chrX	Mandalorion	exon	70484131	70484217	.	-	.	transcript_id "Isoform367553_55"; gene_id "Isoform367553_55.gene"; gene_name "Isoform367553_55";
chrX	Mandalorion	CDS	70484131	70484217	.	-	.	transcript_id "Isoform367553_55"; gene_id "Isoform367553_55.gene"; gene_name "Isoform367553_55";
chrX	Mandalorion	exon	70484680	70484751	.	-	.	transcript_id "Isoform367553_55"; gene_id "Isoform367553_55.gene"; gene_name "Isoform367553_55";
chrX	Mandalorion	CDS	70484680	70484751	.	-	.	transcript_id "Isoform367553_55"; gene_id "Isoform367553_55.gene"; gene_name "Isoform367553_55";
chrX	Mandalorion	exon	70493545	70493613	.	-	.	transcript_id "Isoform367553_55"; gene_id "Isoform367553_55.gene"; gene_name "Isoform367553_55";
chrX	Mandalorion	CDS	70493545	70493613	.	-	.	transcript_id "Isoform367553_55"; gene_id "Isoform367553_55.gene"; gene_name "Isoform367553_55";
chrX	Mandalorion	exon	70494217	70494279	.	-	.	transcript_id "Isoform367553_55"; gene_id "Isoform367553_55.gene"; gene_name "Isoform367553_55";
chrX	Mandalorion	CDS	70494217	70494279	.	-	.	transcript_id "Isoform367553_55"; gene_id "Isoform367553_55.gene"; gene_name "Isoform367553_55";
chrX	Mandalorion	exon	70536128	70536437	.	-	.	transcript_id "Isoform367553_55"; gene_id "Isoform367553_55.gene"; gene_name "Isoform367553_55";
chrX	Mandalorion	start_codon	70536192	70536194	.	-	.	transcript_id "Isoform367553_55"; gene_id "Isoform367553_55.gene"; gene_name "Isoform367553_55";
chrX	Mandalorion	CDS	70536128	70536194	.	-	.	transcript_id "Isoform367553_55"; gene_id "Isoform367553_55.gene"; gene_name "Isoform367553_55";
chrX	Mandalorion	transcript	70463672	70536247	.	-	.	transcript_id "Isoform367554_199"; gene_id "Isoform367554_199.gene"; gene_name "Isoform367554_199";
chrX	Mandalorion	exon	70463672	70466355	.	-	.	transcript_id "Isoform367554_199"; gene_id "Isoform367554_199.gene"; gene_name "Isoform367554_199";
chrX	Mandalorion	CDS	70466294	70466355	.	-	.	transcript_id "Isoform367554_199"; gene_id "Isoform367554_199.gene"; gene_name "Isoform367554_199";
chrX	Mandalorion	stop_codon	70466291	70466293	.	-	.	transcript_id "Isoform367554_199"; gene_id "Isoform367554_199.gene"; gene_name "Isoform367554_199";
chrX	Mandalorion	exon	70467630	70467695	.	-	.	transcript_id "Isoform367554_199"; gene_id "Isoform367554_199.gene"; gene_name "Isoform367554_199";
chrX	Mandalorion	CDS	70467630	70467695	.	-	.	transcript_id "Isoform367554_199"; gene_id "Isoform367554_199.gene"; gene_name "Isoform367554_199";
chrX	Mandalorion	exon	70472653	70472772	.	-	.	transcript_id "Isoform367554_199"; gene_id "Isoform367554_199.gene"; gene_name "Isoform367554_199";
chrX	Mandalorion	CDS	70472653	70472772	.	-	.	transcript_id "Isoform367554_199"; gene_id "Isoform367554_199.gene"; gene_name "Isoform367554_199";
chrX	Mandalorion	exon	70473917	70473955	.	-	.	transcript_id "Isoform367554_199"; gene_id "Isoform367554_199.gene"; gene_name "Isoform367554_199";
chrX	Mandalorion	CDS	70473917	70473955	.	-	.	transcript_id "Isoform367554_199"; gene_id "Isoform367554_199.gene"; gene_name "Isoform367554_199";
chrX	Mandalorion	exon	70481740	70481805	.	-	.	transcript_id "Isoform367554_199"; gene_id "Isoform367554_199.gene"; gene_name "Isoform367554_199";
chrX	Mandalorion	CDS	70481740	70481805	.	-	.	transcript_id "Isoform367554_199"; gene_id "Isoform367554_199.gene"; gene_name "Isoform367554_199";
chrX	Mandalorion	exon	70484131	70484217	.	-	.	transcript_id "Isoform367554_199"; gene_id "Isoform367554_199.gene"; gene_name "Isoform367554_199";
chrX	Mandalorion	CDS	70484131	70484217	.	-	.	transcript_id "Isoform367554_199"; gene_id "Isoform367554_199.gene"; gene_name "Isoform367554_199";
chrX	Mandalorion	exon	70484680	70484751	.	-	.	transcript_id "Isoform367554_199"; gene_id "Isoform367554_199.gene"; gene_name "Isoform367554_199";
chrX	Mandalorion	CDS	70484680	70484751	.	-	.	transcript_id "Isoform367554_199"; gene_id "Isoform367554_199.gene"; gene_name "Isoform367554_199";
chrX	Mandalorion	exon	70493545	70493613	.	-	.	transcript_id "Isoform367554_199"; gene_id "Isoform367554_199.gene"; gene_name "Isoform367554_199";
chrX	Mandalorion	CDS	70493545	70493613	.	-	.	transcript_id "Isoform367554_199"; gene_id "Isoform367554_199.gene"; gene_name "Isoform367554_199";
chrX	Mandalorion	exon	70494217	70494279	.	-	.	transcript_id "Isoform367554_199"; gene_id "Isoform367554_199.gene"; gene_name "Isoform367554_199";
chrX	Mandalorion	CDS	70494217	70494279	.	-	.	transcript_id "Isoform367554_199"; gene_id "Isoform367554_199.gene"; gene_name "Isoform367554_199";
chrX	Mandalorion	exon	70536128	70536247	.	-	.	transcript_id "Isoform367554_199"; gene_id "Isoform367554_199.gene"; gene_name "Isoform367554_199";
chrX	Mandalorion	start_codon	70536192	70536194	.	-	.	transcript_id "Isoform367554_199"; gene_id "Isoform367554_199.gene"; gene_name "Isoform367554_199";
chrX	Mandalorion	CDS	70536128	70536194	.	-	.	transcript_id "Isoform367554_199"; gene_id "Isoform367554_199.gene"; gene_name "Isoform367554_199";
chrX	Mandalorion	transcript	70463669	70536247	.	-	.	transcript_id "Isoform367563_108"; gene_id "Isoform367563_108.gene"; gene_name "Isoform367563_108";
chrX	Mandalorion	exon	70463669	70466355	.	-	.	transcript_id "Isoform367563_108"; gene_id "Isoform367563_108.gene"; gene_name "Isoform367563_108";
chrX	Mandalorion	CDS	70466294	70466355	.	-	.	transcript_id "Isoform367563_108"; gene_id "Isoform367563_108.gene"; gene_name "Isoform367563_108";
chrX	Mandalorion	stop_codon	70466291	70466293	.	-	.	transcript_id "Isoform367563_108"; gene_id "Isoform367563_108.gene"; gene_name "Isoform367563_108";
chrX	Mandalorion	exon	70467630	70467695	.	-	.	transcript_id "Isoform367563_108"; gene_id "Isoform367563_108.gene"; gene_name "Isoform367563_108";
chrX	Mandalorion	CDS	70467630	70467695	.	-	.	transcript_id "Isoform367563_108"; gene_id "Isoform367563_108.gene"; gene_name "Isoform367563_108";
chrX	Mandalorion	exon	70472653	70472772	.	-	.	transcript_id "Isoform367563_108"; gene_id "Isoform367563_108.gene"; gene_name "Isoform367563_108";
chrX	Mandalorion	CDS	70472653	70472772	.	-	.	transcript_id "Isoform367563_108"; gene_id "Isoform367563_108.gene"; gene_name "Isoform367563_108";
chrX	Mandalorion	exon	70473917	70473955	.	-	.	transcript_id "Isoform367563_108"; gene_id "Isoform367563_108.gene"; gene_name "Isoform367563_108";
chrX	Mandalorion	CDS	70473917	70473955	.	-	.	transcript_id "Isoform367563_108"; gene_id "Isoform367563_108.gene"; gene_name "Isoform367563_108";
chrX	Mandalorion	exon	70481740	70481805	.	-	.	transcript_id "Isoform367563_108"; gene_id "Isoform367563_108.gene"; gene_name "Isoform367563_108";
chrX	Mandalorion	CDS	70481740	70481805	.	-	.	transcript_id "Isoform367563_108"; gene_id "Isoform367563_108.gene"; gene_name "Isoform367563_108";
chrX	Mandalorion	exon	70484131	70484217	.	-	.	transcript_id "Isoform367563_108"; gene_id "Isoform367563_108.gene"; gene_name "Isoform367563_108";
chrX	Mandalorion	CDS	70484131	70484217	.	-	.	transcript_id "Isoform367563_108"; gene_id "Isoform367563_108.gene"; gene_name "Isoform367563_108";
chrX	Mandalorion	exon	70484680	70484751	.	-	.	transcript_id "Isoform367563_108"; gene_id "Isoform367563_108.gene"; gene_name "Isoform367563_108";
chrX	Mandalorion	CDS	70484680	70484751	.	-	.	transcript_id "Isoform367563_108"; gene_id "Isoform367563_108.gene"; gene_name "Isoform367563_108";
chrX	Mandalorion	exon	70494217	70494279	.	-	.	transcript_id "Isoform367563_108"; gene_id "Isoform367563_108.gene"; gene_name "Isoform367563_108";
chrX	Mandalorion	CDS	70494217	70494279	.	-	.	transcript_id "Isoform367563_108"; gene_id "Isoform367563_108.gene"; gene_name "Isoform367563_108";
chrX	Mandalorion	exon	70536128	70536247	.	-	.	transcript_id "Isoform367563_108"; gene_id "Isoform367563_108.gene"; gene_name "Isoform367563_108";
chrX	Mandalorion	start_codon	70536192	70536194	.	-	.	transcript_id "Isoform367563_108"; gene_id "Isoform367563_108.gene"; gene_name "Isoform367563_108";
chrX	Mandalorion	CDS	70536128	70536194	.	-	.	transcript_id "Isoform367563_108"; gene_id "Isoform367563_108.gene"; gene_name "Isoform367563_108";
chrX	Mandalorion	transcript	70463677	70536437	.	-	.	transcript_id "Isoform367564_14"; gene_id "Isoform367564_14.gene"; gene_name "Isoform367564_14";
chrX	Mandalorion	exon	70463677	70466355	.	-	.	transcript_id "Isoform367564_14"; gene_id "Isoform367564_14.gene"; gene_name "Isoform367564_14";
chrX	Mandalorion	CDS	70466294	70466355	.	-	.	transcript_id "Isoform367564_14"; gene_id "Isoform367564_14.gene"; gene_name "Isoform367564_14";
chrX	Mandalorion	stop_codon	70466291	70466293	.	-	.	transcript_id "Isoform367564_14"; gene_id "Isoform367564_14.gene"; gene_name "Isoform367564_14";
chrX	Mandalorion	exon	70467630	70467695	.	-	.	transcript_id "Isoform367564_14"; gene_id "Isoform367564_14.gene"; gene_name "Isoform367564_14";
chrX	Mandalorion	CDS	70467630	70467695	.	-	.	transcript_id "Isoform367564_14"; gene_id "Isoform367564_14.gene"; gene_name "Isoform367564_14";
chrX	Mandalorion	exon	70472653	70472772	.	-	.	transcript_id "Isoform367564_14"; gene_id "Isoform367564_14.gene"; gene_name "Isoform367564_14";
chrX	Mandalorion	CDS	70472653	70472772	.	-	.	transcript_id "Isoform367564_14"; gene_id "Isoform367564_14.gene"; gene_name "Isoform367564_14";
chrX	Mandalorion	exon	70473917	70473955	.	-	.	transcript_id "Isoform367564_14"; gene_id "Isoform367564_14.gene"; gene_name "Isoform367564_14";
chrX	Mandalorion	CDS	70473917	70473955	.	-	.	transcript_id "Isoform367564_14"; gene_id "Isoform367564_14.gene"; gene_name "Isoform367564_14";
chrX	Mandalorion	exon	70481740	70481805	.	-	.	transcript_id "Isoform367564_14"; gene_id "Isoform367564_14.gene"; gene_name "Isoform367564_14";
chrX	Mandalorion	CDS	70481740	70481805	.	-	.	transcript_id "Isoform367564_14"; gene_id "Isoform367564_14.gene"; gene_name "Isoform367564_14";
chrX	Mandalorion	exon	70484131	70484217	.	-	.	transcript_id "Isoform367564_14"; gene_id "Isoform367564_14.gene"; gene_name "Isoform367564_14";
chrX	Mandalorion	CDS	70484131	70484217	.	-	.	transcript_id "Isoform367564_14"; gene_id "Isoform367564_14.gene"; gene_name "Isoform367564_14";
chrX	Mandalorion	exon	70484680	70484751	.	-	.	transcript_id "Isoform367564_14"; gene_id "Isoform367564_14.gene"; gene_name "Isoform367564_14";
chrX	Mandalorion	CDS	70484680	70484751	.	-	.	transcript_id "Isoform367564_14"; gene_id "Isoform367564_14.gene"; gene_name "Isoform367564_14";
chrX	Mandalorion	exon	70494217	70494279	.	-	.	transcript_id "Isoform367564_14"; gene_id "Isoform367564_14.gene"; gene_name "Isoform367564_14";
chrX	Mandalorion	CDS	70494217	70494279	.	-	.	transcript_id "Isoform367564_14"; gene_id "Isoform367564_14.gene"; gene_name "Isoform367564_14";
chrX	Mandalorion	exon	70536128	70536437	.	-	.	transcript_id "Isoform367564_14"; gene_id "Isoform367564_14.gene"; gene_name "Isoform367564_14";
chrX	Mandalorion	start_codon	70536192	70536194	.	-	.	transcript_id "Isoform367564_14"; gene_id "Isoform367564_14.gene"; gene_name "Isoform367564_14";
chrX	Mandalorion	CDS	70536128	70536194	.	-	.	transcript_id "Isoform367564_14"; gene_id "Isoform367564_14.gene"; gene_name "Isoform367564_14";
chrX	Mandalorion	transcript	70408377	70414500	.	+	.	transcript_id "Isoform367575_20"; gene_id "Isoform367575_20.gene"; gene_name "Isoform367575_20";
chrX	Mandalorion	exon	70408377	70408678	.	+	.	transcript_id "Isoform367575_20"; gene_id "Isoform367575_20.gene"; gene_name "Isoform367575_20";
chrX	Mandalorion	start_codon	70408521	70408523	.	+	.	transcript_id "Isoform367575_20"; gene_id "Isoform367575_20.gene"; gene_name "Isoform367575_20";
chrX	Mandalorion	CDS	70408521	70408678	.	+	.	transcript_id "Isoform367575_20"; gene_id "Isoform367575_20.gene"; gene_name "Isoform367575_20";
chrX	Mandalorion	exon	70413405	70414500	.	+	.	transcript_id "Isoform367575_20"; gene_id "Isoform367575_20.gene"; gene_name "Isoform367575_20";
chrX	Mandalorion	CDS	70413405	70413549	.	+	.	transcript_id "Isoform367575_20"; gene_id "Isoform367575_20.gene"; gene_name "Isoform367575_20";
chrX	Mandalorion	stop_codon	70413550	70413552	.	+	.	transcript_id "Isoform367575_20"; gene_id "Isoform367575_20.gene"; gene_name "Isoform367575_20";
chrX	Mandalorion	transcript	70408388	70462801	.	+	.	transcript_id "Isoform367580_5"; gene_id "Isoform367580_5.gene"; gene_name "Isoform367580_5";
chrX	Mandalorion	exon	70408388	70408678	.	+	.	transcript_id "Isoform367580_5"; gene_id "Isoform367580_5.gene"; gene_name "Isoform367580_5";
chrX	Mandalorion	start_codon	70408521	70408523	.	+	.	transcript_id "Isoform367580_5"; gene_id "Isoform367580_5.gene"; gene_name "Isoform367580_5";
chrX	Mandalorion	CDS	70408521	70408678	.	+	.	transcript_id "Isoform367580_5"; gene_id "Isoform367580_5.gene"; gene_name "Isoform367580_5";
chrX	Mandalorion	exon	70413405	70413510	.	+	.	transcript_id "Isoform367580_5"; gene_id "Isoform367580_5.gene"; gene_name "Isoform367580_5";
chrX	Mandalorion	CDS	70413405	70413510	.	+	.	transcript_id "Isoform367580_5"; gene_id "Isoform367580_5.gene"; gene_name "Isoform367580_5";
chrX	Mandalorion	exon	70420493	70420516	.	+	.	transcript_id "Isoform367580_5"; gene_id "Isoform367580_5.gene"; gene_name "Isoform367580_5";
chrX	Mandalorion	CDS	70420493	70420516	.	+	.	transcript_id "Isoform367580_5"; gene_id "Isoform367580_5.gene"; gene_name "Isoform367580_5";
chrX	Mandalorion	exon	70426806	70426881	.	+	.	transcript_id "Isoform367580_5"; gene_id "Isoform367580_5.gene"; gene_name "Isoform367580_5";
chrX	Mandalorion	CDS	70426806	70426881	.	+	.	transcript_id "Isoform367580_5"; gene_id "Isoform367580_5.gene"; gene_name "Isoform367580_5";
chrX	Mandalorion	exon	70431829	70431923	.	+	.	transcript_id "Isoform367580_5"; gene_id "Isoform367580_5.gene"; gene_name "Isoform367580_5";
chrX	Mandalorion	CDS	70431829	70431923	.	+	.	transcript_id "Isoform367580_5"; gene_id "Isoform367580_5.gene"; gene_name "Isoform367580_5";
chrX	Mandalorion	exon	70432259	70432366	.	+	.	transcript_id "Isoform367580_5"; gene_id "Isoform367580_5.gene"; gene_name "Isoform367580_5";
chrX	Mandalorion	CDS	70432259	70432366	.	+	.	transcript_id "Isoform367580_5"; gene_id "Isoform367580_5.gene"; gene_name "Isoform367580_5";
chrX	Mandalorion	exon	70435296	70435397	.	+	.	transcript_id "Isoform367580_5"; gene_id "Isoform367580_5.gene"; gene_name "Isoform367580_5";
chrX	Mandalorion	CDS	70435296	70435397	.	+	.	transcript_id "Isoform367580_5"; gene_id "Isoform367580_5.gene"; gene_name "Isoform367580_5";
chrX	Mandalorion	exon	70436122	70436205	.	+	.	transcript_id "Isoform367580_5"; gene_id "Isoform367580_5.gene"; gene_name "Isoform367580_5";
chrX	Mandalorion	CDS	70436122	70436205	.	+	.	transcript_id "Isoform367580_5"; gene_id "Isoform367580_5.gene"; gene_name "Isoform367580_5";
chrX	Mandalorion	exon	70436902	70437051	.	+	.	transcript_id "Isoform367580_5"; gene_id "Isoform367580_5.gene"; gene_name "Isoform367580_5";
chrX	Mandalorion	CDS	70436902	70437051	.	+	.	transcript_id "Isoform367580_5"; gene_id "Isoform367580_5.gene"; gene_name "Isoform367580_5";
chrX	Mandalorion	exon	70437883	70438071	.	+	.	transcript_id "Isoform367580_5"; gene_id "Isoform367580_5.gene"; gene_name "Isoform367580_5";
chrX	Mandalorion	CDS	70437883	70438071	.	+	.	transcript_id "Isoform367580_5"; gene_id "Isoform367580_5.gene"; gene_name "Isoform367580_5";
chrX	Mandalorion	exon	70444147	70444332	.	+	.	transcript_id "Isoform367580_5"; gene_id "Isoform367580_5.gene"; gene_name "Isoform367580_5";
chrX	Mandalorion	CDS	70444147	70444332	.	+	.	transcript_id "Isoform367580_5"; gene_id "Isoform367580_5.gene"; gene_name "Isoform367580_5";
chrX	Mandalorion	exon	70445334	70445540	.	+	.	transcript_id "Isoform367580_5"; gene_id "Isoform367580_5.gene"; gene_name "Isoform367580_5";
chrX	Mandalorion	CDS	70445334	70445540	.	+	.	transcript_id "Isoform367580_5"; gene_id "Isoform367580_5.gene"; gene_name "Isoform367580_5";
chrX	Mandalorion	exon	70448478	70448570	.	+	.	transcript_id "Isoform367580_5"; gene_id "Isoform367580_5.gene"; gene_name "Isoform367580_5";
chrX	Mandalorion	CDS	70448478	70448570	.	+	.	transcript_id "Isoform367580_5"; gene_id "Isoform367580_5.gene"; gene_name "Isoform367580_5";
chrX	Mandalorion	exon	70454339	70454452	.	+	.	transcript_id "Isoform367580_5"; gene_id "Isoform367580_5.gene"; gene_name "Isoform367580_5";
chrX	Mandalorion	CDS	70454339	70454452	.	+	.	transcript_id "Isoform367580_5"; gene_id "Isoform367580_5.gene"; gene_name "Isoform367580_5";
chrX	Mandalorion	exon	70455811	70455987	.	+	.	transcript_id "Isoform367580_5"; gene_id "Isoform367580_5.gene"; gene_name "Isoform367580_5";
chrX	Mandalorion	CDS	70455811	70455987	.	+	.	transcript_id "Isoform367580_5"; gene_id "Isoform367580_5.gene"; gene_name "Isoform367580_5";
chrX	Mandalorion	exon	70460169	70462801	.	+	.	transcript_id "Isoform367580_5"; gene_id "Isoform367580_5.gene"; gene_name "Isoform367580_5";
chrX	Mandalorion	CDS	70460169	70460330	.	+	.	transcript_id "Isoform367580_5"; gene_id "Isoform367580_5.gene"; gene_name "Isoform367580_5";
chrX	Mandalorion	stop_codon	70460331	70460333	.	+	.	transcript_id "Isoform367580_5"; gene_id "Isoform367580_5.gene"; gene_name "Isoform367580_5";
chrX	Mandalorion	transcript	70408358	70462795	.	+	.	transcript_id "Isoform367585_13"; gene_id "Isoform367585_13.gene"; gene_name "Isoform367585_13";
chrX	Mandalorion	exon	70408358	70408678	.	+	.	transcript_id "Isoform367585_13"; gene_id "Isoform367585_13.gene"; gene_name "Isoform367585_13";
chrX	Mandalorion	start_codon	70408521	70408523	.	+	.	transcript_id "Isoform367585_13"; gene_id "Isoform367585_13.gene"; gene_name "Isoform367585_13";
chrX	Mandalorion	CDS	70408521	70408678	.	+	.	transcript_id "Isoform367585_13"; gene_id "Isoform367585_13.gene"; gene_name "Isoform367585_13";
chrX	Mandalorion	exon	70413405	70413510	.	+	.	transcript_id "Isoform367585_13"; gene_id "Isoform367585_13.gene"; gene_name "Isoform367585_13";
chrX	Mandalorion	CDS	70413405	70413510	.	+	.	transcript_id "Isoform367585_13"; gene_id "Isoform367585_13.gene"; gene_name "Isoform367585_13";
chrX	Mandalorion	exon	70426806	70426881	.	+	.	transcript_id "Isoform367585_13"; gene_id "Isoform367585_13.gene"; gene_name "Isoform367585_13";
chrX	Mandalorion	CDS	70426806	70426881	.	+	.	transcript_id "Isoform367585_13"; gene_id "Isoform367585_13.gene"; gene_name "Isoform367585_13";
chrX	Mandalorion	exon	70431829	70431923	.	+	.	transcript_id "Isoform367585_13"; gene_id "Isoform367585_13.gene"; gene_name "Isoform367585_13";
chrX	Mandalorion	CDS	70431829	70431923	.	+	.	transcript_id "Isoform367585_13"; gene_id "Isoform367585_13.gene"; gene_name "Isoform367585_13";
chrX	Mandalorion	exon	70432259	70432366	.	+	.	transcript_id "Isoform367585_13"; gene_id "Isoform367585_13.gene"; gene_name "Isoform367585_13";
chrX	Mandalorion	CDS	70432259	70432366	.	+	.	transcript_id "Isoform367585_13"; gene_id "Isoform367585_13.gene"; gene_name "Isoform367585_13";
chrX	Mandalorion	exon	70435296	70435397	.	+	.	transcript_id "Isoform367585_13"; gene_id "Isoform367585_13.gene"; gene_name "Isoform367585_13";
chrX	Mandalorion	CDS	70435296	70435397	.	+	.	transcript_id "Isoform367585_13"; gene_id "Isoform367585_13.gene"; gene_name "Isoform367585_13";
chrX	Mandalorion	exon	70436122	70436205	.	+	.	transcript_id "Isoform367585_13"; gene_id "Isoform367585_13.gene"; gene_name "Isoform367585_13";
chrX	Mandalorion	CDS	70436122	70436205	.	+	.	transcript_id "Isoform367585_13"; gene_id "Isoform367585_13.gene"; gene_name "Isoform367585_13";
chrX	Mandalorion	exon	70436902	70437051	.	+	.	transcript_id "Isoform367585_13"; gene_id "Isoform367585_13.gene"; gene_name "Isoform367585_13";
chrX	Mandalorion	CDS	70436902	70437051	.	+	.	transcript_id "Isoform367585_13"; gene_id "Isoform367585_13.gene"; gene_name "Isoform367585_13";
chrX	Mandalorion	exon	70437883	70438071	.	+	.	transcript_id "Isoform367585_13"; gene_id "Isoform367585_13.gene"; gene_name "Isoform367585_13";
chrX	Mandalorion	CDS	70437883	70438071	.	+	.	transcript_id "Isoform367585_13"; gene_id "Isoform367585_13.gene"; gene_name "Isoform367585_13";
chrX	Mandalorion	exon	70444147	70444332	.	+	.	transcript_id "Isoform367585_13"; gene_id "Isoform367585_13.gene"; gene_name "Isoform367585_13";
chrX	Mandalorion	CDS	70444147	70444332	.	+	.	transcript_id "Isoform367585_13"; gene_id "Isoform367585_13.gene"; gene_name "Isoform367585_13";
chrX	Mandalorion	exon	70445334	70445540	.	+	.	transcript_id "Isoform367585_13"; gene_id "Isoform367585_13.gene"; gene_name "Isoform367585_13";
chrX	Mandalorion	CDS	70445334	70445540	.	+	.	transcript_id "Isoform367585_13"; gene_id "Isoform367585_13.gene"; gene_name "Isoform367585_13";
chrX	Mandalorion	exon	70448478	70448570	.	+	.	transcript_id "Isoform367585_13"; gene_id "Isoform367585_13.gene"; gene_name "Isoform367585_13";
chrX	Mandalorion	CDS	70448478	70448570	.	+	.	transcript_id "Isoform367585_13"; gene_id "Isoform367585_13.gene"; gene_name "Isoform367585_13";
chrX	Mandalorion	exon	70454339	70454452	.	+	.	transcript_id "Isoform367585_13"; gene_id "Isoform367585_13.gene"; gene_name "Isoform367585_13";
chrX	Mandalorion	CDS	70454339	70454452	.	+	.	transcript_id "Isoform367585_13"; gene_id "Isoform367585_13.gene"; gene_name "Isoform367585_13";
chrX	Mandalorion	exon	70455811	70455987	.	+	.	transcript_id "Isoform367585_13"; gene_id "Isoform367585_13.gene"; gene_name "Isoform367585_13";
chrX	Mandalorion	CDS	70455811	70455987	.	+	.	transcript_id "Isoform367585_13"; gene_id "Isoform367585_13.gene"; gene_name "Isoform367585_13";
chrX	Mandalorion	exon	70460169	70462795	.	+	.	transcript_id "Isoform367585_13"; gene_id "Isoform367585_13.gene"; gene_name "Isoform367585_13";
chrX	Mandalorion	CDS	70460169	70460330	.	+	.	transcript_id "Isoform367585_13"; gene_id "Isoform367585_13.gene"; gene_name "Isoform367585_13";
chrX	Mandalorion	stop_codon	70460331	70460333	.	+	.	transcript_id "Isoform367585_13"; gene_id "Isoform367585_13.gene"; gene_name "Isoform367585_13";
chrX	Mandalorion	transcript	70599540	70604254	.	+	.	transcript_id "Isoform367601_96"; gene_id "Isoform367601_96.gene"; gene_name "Isoform367601_96";
chrX	Mandalorion	exon	70599540	70599614	.	+	.	transcript_id "Isoform367601_96"; gene_id "Isoform367601_96.gene"; gene_name "Isoform367601_96";
chrX	Mandalorion	exon	70601659	70601813	.	+	.	transcript_id "Isoform367601_96"; gene_id "Isoform367601_96.gene"; gene_name "Isoform367601_96";
chrX	Mandalorion	start_codon	70601664	70601666	.	+	.	transcript_id "Isoform367601_96"; gene_id "Isoform367601_96.gene"; gene_name "Isoform367601_96";
chrX	Mandalorion	CDS	70601664	70601813	.	+	.	transcript_id "Isoform367601_96"; gene_id "Isoform367601_96.gene"; gene_name "Isoform367601_96";
chrX	Mandalorion	exon	70602039	70602178	.	+	.	transcript_id "Isoform367601_96"; gene_id "Isoform367601_96.gene"; gene_name "Isoform367601_96";
chrX	Mandalorion	CDS	70602039	70602178	.	+	.	transcript_id "Isoform367601_96"; gene_id "Isoform367601_96.gene"; gene_name "Isoform367601_96";
chrX	Mandalorion	exon	70602704	70602878	.	+	.	transcript_id "Isoform367601_96"; gene_id "Isoform367601_96.gene"; gene_name "Isoform367601_96";
chrX	Mandalorion	CDS	70602704	70602878	.	+	.	transcript_id "Isoform367601_96"; gene_id "Isoform367601_96.gene"; gene_name "Isoform367601_96";
chrX	Mandalorion	exon	70603273	70604254	.	+	.	transcript_id "Isoform367601_96"; gene_id "Isoform367601_96.gene"; gene_name "Isoform367601_96";
chrX	Mandalorion	CDS	70603273	70603407	.	+	.	transcript_id "Isoform367601_96"; gene_id "Isoform367601_96.gene"; gene_name "Isoform367601_96";
chrX	Mandalorion	stop_codon	70603408	70603410	.	+	.	transcript_id "Isoform367601_96"; gene_id "Isoform367601_96.gene"; gene_name "Isoform367601_96";
chrX	Mandalorion	transcript	70599596	70604252	.	+	.	transcript_id "Isoform367603_7"; gene_id "Isoform367603_7.gene"; gene_name "Isoform367603_7";
chrX	Mandalorion	exon	70599596	70599614	.	+	.	transcript_id "Isoform367603_7"; gene_id "Isoform367603_7.gene"; gene_name "Isoform367603_7";
chrX	Mandalorion	exon	70601663	70601813	.	+	.	transcript_id "Isoform367603_7"; gene_id "Isoform367603_7.gene"; gene_name "Isoform367603_7";
chrX	Mandalorion	start_codon	70601664	70601666	.	+	.	transcript_id "Isoform367603_7"; gene_id "Isoform367603_7.gene"; gene_name "Isoform367603_7";
chrX	Mandalorion	CDS	70601664	70601813	.	+	.	transcript_id "Isoform367603_7"; gene_id "Isoform367603_7.gene"; gene_name "Isoform367603_7";
chrX	Mandalorion	exon	70602039	70602178	.	+	.	transcript_id "Isoform367603_7"; gene_id "Isoform367603_7.gene"; gene_name "Isoform367603_7";
chrX	Mandalorion	CDS	70602039	70602178	.	+	.	transcript_id "Isoform367603_7"; gene_id "Isoform367603_7.gene"; gene_name "Isoform367603_7";
chrX	Mandalorion	exon	70602704	70602878	.	+	.	transcript_id "Isoform367603_7"; gene_id "Isoform367603_7.gene"; gene_name "Isoform367603_7";
chrX	Mandalorion	CDS	70602704	70602878	.	+	.	transcript_id "Isoform367603_7"; gene_id "Isoform367603_7.gene"; gene_name "Isoform367603_7";
chrX	Mandalorion	exon	70603273	70604252	.	+	.	transcript_id "Isoform367603_7"; gene_id "Isoform367603_7.gene"; gene_name "Isoform367603_7";
chrX	Mandalorion	CDS	70603273	70603407	.	+	.	transcript_id "Isoform367603_7"; gene_id "Isoform367603_7.gene"; gene_name "Isoform367603_7";
chrX	Mandalorion	stop_codon	70603408	70603410	.	+	.	transcript_id "Isoform367603_7"; gene_id "Isoform367603_7.gene"; gene_name "Isoform367603_7";
chrX	Mandalorion	transcript	70599547	70604258	.	+	.	transcript_id "Isoform367604_17"; gene_id "Isoform367604_17.gene"; gene_name "Isoform367604_17";
chrX	Mandalorion	exon	70599547	70599796	.	+	.	transcript_id "Isoform367604_17"; gene_id "Isoform367604_17.gene"; gene_name "Isoform367604_17";
chrX	Mandalorion	exon	70601659	70601813	.	+	.	transcript_id "Isoform367604_17"; gene_id "Isoform367604_17.gene"; gene_name "Isoform367604_17";
chrX	Mandalorion	start_codon	70601664	70601666	.	+	.	transcript_id "Isoform367604_17"; gene_id "Isoform367604_17.gene"; gene_name "Isoform367604_17";
chrX	Mandalorion	CDS	70601664	70601813	.	+	.	transcript_id "Isoform367604_17"; gene_id "Isoform367604_17.gene"; gene_name "Isoform367604_17";
chrX	Mandalorion	exon	70602039	70602178	.	+	.	transcript_id "Isoform367604_17"; gene_id "Isoform367604_17.gene"; gene_name "Isoform367604_17";
chrX	Mandalorion	CDS	70602039	70602178	.	+	.	transcript_id "Isoform367604_17"; gene_id "Isoform367604_17.gene"; gene_name "Isoform367604_17";
chrX	Mandalorion	exon	70602704	70602878	.	+	.	transcript_id "Isoform367604_17"; gene_id "Isoform367604_17.gene"; gene_name "Isoform367604_17";
chrX	Mandalorion	CDS	70602704	70602878	.	+	.	transcript_id "Isoform367604_17"; gene_id "Isoform367604_17.gene"; gene_name "Isoform367604_17";
chrX	Mandalorion	exon	70603273	70604258	.	+	.	transcript_id "Isoform367604_17"; gene_id "Isoform367604_17.gene"; gene_name "Isoform367604_17";
chrX	Mandalorion	CDS	70603273	70603407	.	+	.	transcript_id "Isoform367604_17"; gene_id "Isoform367604_17.gene"; gene_name "Isoform367604_17";
chrX	Mandalorion	stop_codon	70603408	70603410	.	+	.	transcript_id "Isoform367604_17"; gene_id "Isoform367604_17.gene"; gene_name "Isoform367604_17";
chrX	Mandalorion	transcript	70599596	70604254	.	+	.	transcript_id "Isoform367605_348"; gene_id "Isoform367605_348.gene"; gene_name "Isoform367605_348";
chrX	Mandalorion	exon	70599596	70599796	.	+	.	transcript_id "Isoform367605_348"; gene_id "Isoform367605_348.gene"; gene_name "Isoform367605_348";
chrX	Mandalorion	exon	70601659	70601813	.	+	.	transcript_id "Isoform367605_348"; gene_id "Isoform367605_348.gene"; gene_name "Isoform367605_348";
chrX	Mandalorion	start_codon	70601664	70601666	.	+	.	transcript_id "Isoform367605_348"; gene_id "Isoform367605_348.gene"; gene_name "Isoform367605_348";
chrX	Mandalorion	CDS	70601664	70601813	.	+	.	transcript_id "Isoform367605_348"; gene_id "Isoform367605_348.gene"; gene_name "Isoform367605_348";
chrX	Mandalorion	exon	70602039	70602178	.	+	.	transcript_id "Isoform367605_348"; gene_id "Isoform367605_348.gene"; gene_name "Isoform367605_348";
chrX	Mandalorion	CDS	70602039	70602178	.	+	.	transcript_id "Isoform367605_348"; gene_id "Isoform367605_348.gene"; gene_name "Isoform367605_348";
chrX	Mandalorion	exon	70602704	70602878	.	+	.	transcript_id "Isoform367605_348"; gene_id "Isoform367605_348.gene"; gene_name "Isoform367605_348";
chrX	Mandalorion	CDS	70602704	70602878	.	+	.	transcript_id "Isoform367605_348"; gene_id "Isoform367605_348.gene"; gene_name "Isoform367605_348";
chrX	Mandalorion	exon	70603273	70604254	.	+	.	transcript_id "Isoform367605_348"; gene_id "Isoform367605_348.gene"; gene_name "Isoform367605_348";
chrX	Mandalorion	CDS	70603273	70603407	.	+	.	transcript_id "Isoform367605_348"; gene_id "Isoform367605_348.gene"; gene_name "Isoform367605_348";
chrX	Mandalorion	stop_codon	70603408	70603410	.	+	.	transcript_id "Isoform367605_348"; gene_id "Isoform367605_348.gene"; gene_name "Isoform367605_348";
chrX	Mandalorion	transcript	70599596	70604260	.	+	.	transcript_id "Isoform367609_21"; gene_id "Isoform367609_21.gene"; gene_name "Isoform367609_21";
chrX	Mandalorion	exon	70599596	70599843	.	+	.	transcript_id "Isoform367609_21"; gene_id "Isoform367609_21.gene"; gene_name "Isoform367609_21";
chrX	Mandalorion	exon	70601659	70601813	.	+	.	transcript_id "Isoform367609_21"; gene_id "Isoform367609_21.gene"; gene_name "Isoform367609_21";
chrX	Mandalorion	start_codon	70601664	70601666	.	+	.	transcript_id "Isoform367609_21"; gene_id "Isoform367609_21.gene"; gene_name "Isoform367609_21";
chrX	Mandalorion	CDS	70601664	70601813	.	+	.	transcript_id "Isoform367609_21"; gene_id "Isoform367609_21.gene"; gene_name "Isoform367609_21";
chrX	Mandalorion	exon	70602039	70602178	.	+	.	transcript_id "Isoform367609_21"; gene_id "Isoform367609_21.gene"; gene_name "Isoform367609_21";
chrX	Mandalorion	CDS	70602039	70602178	.	+	.	transcript_id "Isoform367609_21"; gene_id "Isoform367609_21.gene"; gene_name "Isoform367609_21";
chrX	Mandalorion	exon	70602704	70602878	.	+	.	transcript_id "Isoform367609_21"; gene_id "Isoform367609_21.gene"; gene_name "Isoform367609_21";
chrX	Mandalorion	CDS	70602704	70602878	.	+	.	transcript_id "Isoform367609_21"; gene_id "Isoform367609_21.gene"; gene_name "Isoform367609_21";
chrX	Mandalorion	exon	70603273	70604260	.	+	.	transcript_id "Isoform367609_21"; gene_id "Isoform367609_21.gene"; gene_name "Isoform367609_21";
chrX	Mandalorion	CDS	70603273	70603407	.	+	.	transcript_id "Isoform367609_21"; gene_id "Isoform367609_21.gene"; gene_name "Isoform367609_21";
chrX	Mandalorion	stop_codon	70603408	70603410	.	+	.	transcript_id "Isoform367609_21"; gene_id "Isoform367609_21.gene"; gene_name "Isoform367609_21";
chrX	Mandalorion	transcript	70600489	70604254	.	+	.	transcript_id "Isoform367610_9"; gene_id "Isoform367610_9.gene"; gene_name "Isoform367610_9";
chrX	Mandalorion	exon	70600489	70600714	.	+	.	transcript_id "Isoform367610_9"; gene_id "Isoform367610_9.gene"; gene_name "Isoform367610_9";
chrX	Mandalorion	start_codon	70600708	70600710	.	+	.	transcript_id "Isoform367610_9"; gene_id "Isoform367610_9.gene"; gene_name "Isoform367610_9";
chrX	Mandalorion	CDS	70600708	70600714	.	+	.	transcript_id "Isoform367610_9"; gene_id "Isoform367610_9.gene"; gene_name "Isoform367610_9";
chrX	Mandalorion	exon	70601659	70601813	.	+	.	transcript_id "Isoform367610_9"; gene_id "Isoform367610_9.gene"; gene_name "Isoform367610_9";
chrX	Mandalorion	CDS	70601659	70601813	.	+	.	transcript_id "Isoform367610_9"; gene_id "Isoform367610_9.gene"; gene_name "Isoform367610_9";
chrX	Mandalorion	exon	70602039	70602178	.	+	.	transcript_id "Isoform367610_9"; gene_id "Isoform367610_9.gene"; gene_name "Isoform367610_9";
chrX	Mandalorion	CDS	70602039	70602178	.	+	.	transcript_id "Isoform367610_9"; gene_id "Isoform367610_9.gene"; gene_name "Isoform367610_9";
chrX	Mandalorion	exon	70602704	70602878	.	+	.	transcript_id "Isoform367610_9"; gene_id "Isoform367610_9.gene"; gene_name "Isoform367610_9";
chrX	Mandalorion	CDS	70602704	70602878	.	+	.	transcript_id "Isoform367610_9"; gene_id "Isoform367610_9.gene"; gene_name "Isoform367610_9";
chrX	Mandalorion	exon	70603273	70604254	.	+	.	transcript_id "Isoform367610_9"; gene_id "Isoform367610_9.gene"; gene_name "Isoform367610_9";
chrX	Mandalorion	CDS	70603273	70603407	.	+	.	transcript_id "Isoform367610_9"; gene_id "Isoform367610_9.gene"; gene_name "Isoform367610_9";
chrX	Mandalorion	stop_codon	70603408	70603410	.	+	.	transcript_id "Isoform367610_9"; gene_id "Isoform367610_9.gene"; gene_name "Isoform367610_9";
chrX	Mandalorion	transcript	70860396	70866033	.	+	.	transcript_id "Isoform367619_278"; gene_id "Isoform367619_278.gene"; gene_name "Isoform367619_278";
chrX	Mandalorion	exon	70860396	70860546	.	+	.	transcript_id "Isoform367619_278"; gene_id "Isoform367619_278.gene"; gene_name "Isoform367619_278";
chrX	Mandalorion	start_codon	70860494	70860496	.	+	.	transcript_id "Isoform367619_278"; gene_id "Isoform367619_278.gene"; gene_name "Isoform367619_278";
chrX	Mandalorion	CDS	70860494	70860546	.	+	.	transcript_id "Isoform367619_278"; gene_id "Isoform367619_278.gene"; gene_name "Isoform367619_278";
chrX	Mandalorion	exon	70863674	70863783	.	+	.	transcript_id "Isoform367619_278"; gene_id "Isoform367619_278.gene"; gene_name "Isoform367619_278";
chrX	Mandalorion	CDS	70863674	70863783	.	+	.	transcript_id "Isoform367619_278"; gene_id "Isoform367619_278.gene"; gene_name "Isoform367619_278";
chrX	Mandalorion	exon	70864411	70866033	.	+	.	transcript_id "Isoform367619_278"; gene_id "Isoform367619_278.gene"; gene_name "Isoform367619_278";
chrX	Mandalorion	CDS	70864411	70864550	.	+	.	transcript_id "Isoform367619_278"; gene_id "Isoform367619_278.gene"; gene_name "Isoform367619_278";
chrX	Mandalorion	stop_codon	70864551	70864553	.	+	.	transcript_id "Isoform367619_278"; gene_id "Isoform367619_278.gene"; gene_name "Isoform367619_278";
chrX	Mandalorion	transcript	70860396	70864661	.	+	.	transcript_id "Isoform367620_410"; gene_id "Isoform367620_410.gene"; gene_name "Isoform367620_410";
chrX	Mandalorion	exon	70860396	70860546	.	+	.	transcript_id "Isoform367620_410"; gene_id "Isoform367620_410.gene"; gene_name "Isoform367620_410";
chrX	Mandalorion	start_codon	70860494	70860496	.	+	.	transcript_id "Isoform367620_410"; gene_id "Isoform367620_410.gene"; gene_name "Isoform367620_410";
chrX	Mandalorion	CDS	70860494	70860546	.	+	.	transcript_id "Isoform367620_410"; gene_id "Isoform367620_410.gene"; gene_name "Isoform367620_410";
chrX	Mandalorion	exon	70863674	70863783	.	+	.	transcript_id "Isoform367620_410"; gene_id "Isoform367620_410.gene"; gene_name "Isoform367620_410";
chrX	Mandalorion	CDS	70863674	70863783	.	+	.	transcript_id "Isoform367620_410"; gene_id "Isoform367620_410.gene"; gene_name "Isoform367620_410";
chrX	Mandalorion	exon	70864411	70864661	.	+	.	transcript_id "Isoform367620_410"; gene_id "Isoform367620_410.gene"; gene_name "Isoform367620_410";
chrX	Mandalorion	CDS	70864411	70864550	.	+	.	transcript_id "Isoform367620_410"; gene_id "Isoform367620_410.gene"; gene_name "Isoform367620_410";
chrX	Mandalorion	stop_codon	70864551	70864553	.	+	.	transcript_id "Isoform367620_410"; gene_id "Isoform367620_410.gene"; gene_name "Isoform367620_410";
chrX	Mandalorion	transcript	70860399	70866577	.	+	.	transcript_id "Isoform367622_95"; gene_id "Isoform367622_95.gene"; gene_name "Isoform367622_95";
chrX	Mandalorion	exon	70860399	70860546	.	+	.	transcript_id "Isoform367622_95"; gene_id "Isoform367622_95.gene"; gene_name "Isoform367622_95";
chrX	Mandalorion	start_codon	70860494	70860496	.	+	.	transcript_id "Isoform367622_95"; gene_id "Isoform367622_95.gene"; gene_name "Isoform367622_95";
chrX	Mandalorion	CDS	70860494	70860546	.	+	.	transcript_id "Isoform367622_95"; gene_id "Isoform367622_95.gene"; gene_name "Isoform367622_95";
chrX	Mandalorion	exon	70863674	70863783	.	+	.	transcript_id "Isoform367622_95"; gene_id "Isoform367622_95.gene"; gene_name "Isoform367622_95";
chrX	Mandalorion	CDS	70863674	70863783	.	+	.	transcript_id "Isoform367622_95"; gene_id "Isoform367622_95.gene"; gene_name "Isoform367622_95";
chrX	Mandalorion	exon	70864411	70866577	.	+	.	transcript_id "Isoform367622_95"; gene_id "Isoform367622_95.gene"; gene_name "Isoform367622_95";
chrX	Mandalorion	CDS	70864411	70864550	.	+	.	transcript_id "Isoform367622_95"; gene_id "Isoform367622_95.gene"; gene_name "Isoform367622_95";
chrX	Mandalorion	stop_codon	70864551	70864553	.	+	.	transcript_id "Isoform367622_95"; gene_id "Isoform367622_95.gene"; gene_name "Isoform367622_95";
chrX	Mandalorion	transcript	70860396	70868312	.	+	.	transcript_id "Isoform367625_24"; gene_id "Isoform367625_24.gene"; gene_name "Isoform367625_24";
chrX	Mandalorion	exon	70860396	70860546	.	+	.	transcript_id "Isoform367625_24"; gene_id "Isoform367625_24.gene"; gene_name "Isoform367625_24";
chrX	Mandalorion	start_codon	70860494	70860496	.	+	.	transcript_id "Isoform367625_24"; gene_id "Isoform367625_24.gene"; gene_name "Isoform367625_24";
chrX	Mandalorion	CDS	70860494	70860546	.	+	.	transcript_id "Isoform367625_24"; gene_id "Isoform367625_24.gene"; gene_name "Isoform367625_24";
chrX	Mandalorion	exon	70863674	70863783	.	+	.	transcript_id "Isoform367625_24"; gene_id "Isoform367625_24.gene"; gene_name "Isoform367625_24";
chrX	Mandalorion	CDS	70863674	70863783	.	+	.	transcript_id "Isoform367625_24"; gene_id "Isoform367625_24.gene"; gene_name "Isoform367625_24";
chrX	Mandalorion	exon	70864411	70868312	.	+	.	transcript_id "Isoform367625_24"; gene_id "Isoform367625_24.gene"; gene_name "Isoform367625_24";
chrX	Mandalorion	CDS	70864411	70864550	.	+	.	transcript_id "Isoform367625_24"; gene_id "Isoform367625_24.gene"; gene_name "Isoform367625_24";
chrX	Mandalorion	stop_codon	70864551	70864553	.	+	.	transcript_id "Isoform367625_24"; gene_id "Isoform367625_24.gene"; gene_name "Isoform367625_24";
chrX	Mandalorion	transcript	71957137	71961967	.	-	.	transcript_id "Isoform367638_48"; gene_id "Isoform367638_48.gene"; gene_name "Isoform367638_48";
chrX	Mandalorion	exon	71957137	71957899	.	-	.	transcript_id "Isoform367638_48"; gene_id "Isoform367638_48.gene"; gene_name "Isoform367638_48";
chrX	Mandalorion	CDS	71957813	71957899	.	-	.	transcript_id "Isoform367638_48"; gene_id "Isoform367638_48.gene"; gene_name "Isoform367638_48";
chrX	Mandalorion	stop_codon	71957810	71957812	.	-	.	transcript_id "Isoform367638_48"; gene_id "Isoform367638_48.gene"; gene_name "Isoform367638_48";
chrX	Mandalorion	exon	71958446	71958583	.	-	.	transcript_id "Isoform367638_48"; gene_id "Isoform367638_48.gene"; gene_name "Isoform367638_48";
chrX	Mandalorion	CDS	71958446	71958583	.	-	.	transcript_id "Isoform367638_48"; gene_id "Isoform367638_48.gene"; gene_name "Isoform367638_48";
chrX	Mandalorion	exon	71959871	71959999	.	-	.	transcript_id "Isoform367638_48"; gene_id "Isoform367638_48.gene"; gene_name "Isoform367638_48";
chrX	Mandalorion	CDS	71959871	71959999	.	-	.	transcript_id "Isoform367638_48"; gene_id "Isoform367638_48.gene"; gene_name "Isoform367638_48";
chrX	Mandalorion	exon	71960294	71960452	.	-	.	transcript_id "Isoform367638_48"; gene_id "Isoform367638_48.gene"; gene_name "Isoform367638_48";
chrX	Mandalorion	CDS	71960294	71960452	.	-	.	transcript_id "Isoform367638_48"; gene_id "Isoform367638_48.gene"; gene_name "Isoform367638_48";
chrX	Mandalorion	exon	71961920	71961967	.	-	.	transcript_id "Isoform367638_48"; gene_id "Isoform367638_48.gene"; gene_name "Isoform367638_48";
chrX	Mandalorion	start_codon	71961920	71961922	.	-	.	transcript_id "Isoform367638_48"; gene_id "Isoform367638_48.gene"; gene_name "Isoform367638_48";
chrX	Mandalorion	CDS	71961920	71961922	.	-	.	transcript_id "Isoform367638_48"; gene_id "Isoform367638_48.gene"; gene_name "Isoform367638_48";
chrX	Mandalorion	transcript	71957137	71962025	.	-	.	transcript_id "Isoform367639_30"; gene_id "Isoform367639_30.gene"; gene_name "Isoform367639_30";
chrX	Mandalorion	exon	71957137	71957899	.	-	.	transcript_id "Isoform367639_30"; gene_id "Isoform367639_30.gene"; gene_name "Isoform367639_30";
chrX	Mandalorion	CDS	71957813	71957899	.	-	.	transcript_id "Isoform367639_30"; gene_id "Isoform367639_30.gene"; gene_name "Isoform367639_30";
chrX	Mandalorion	stop_codon	71957810	71957812	.	-	.	transcript_id "Isoform367639_30"; gene_id "Isoform367639_30.gene"; gene_name "Isoform367639_30";
chrX	Mandalorion	exon	71958446	71958583	.	-	.	transcript_id "Isoform367639_30"; gene_id "Isoform367639_30.gene"; gene_name "Isoform367639_30";
chrX	Mandalorion	CDS	71958446	71958583	.	-	.	transcript_id "Isoform367639_30"; gene_id "Isoform367639_30.gene"; gene_name "Isoform367639_30";
chrX	Mandalorion	exon	71959871	71959999	.	-	.	transcript_id "Isoform367639_30"; gene_id "Isoform367639_30.gene"; gene_name "Isoform367639_30";
chrX	Mandalorion	CDS	71959871	71959999	.	-	.	transcript_id "Isoform367639_30"; gene_id "Isoform367639_30.gene"; gene_name "Isoform367639_30";
chrX	Mandalorion	exon	71960294	71960452	.	-	.	transcript_id "Isoform367639_30"; gene_id "Isoform367639_30.gene"; gene_name "Isoform367639_30";
chrX	Mandalorion	CDS	71960294	71960452	.	-	.	transcript_id "Isoform367639_30"; gene_id "Isoform367639_30.gene"; gene_name "Isoform367639_30";
chrX	Mandalorion	exon	71961920	71962025	.	-	.	transcript_id "Isoform367639_30"; gene_id "Isoform367639_30.gene"; gene_name "Isoform367639_30";
chrX	Mandalorion	start_codon	71961920	71961922	.	-	.	transcript_id "Isoform367639_30"; gene_id "Isoform367639_30.gene"; gene_name "Isoform367639_30";
chrX	Mandalorion	CDS	71961920	71961922	.	-	.	transcript_id "Isoform367639_30"; gene_id "Isoform367639_30.gene"; gene_name "Isoform367639_30";
chrX	Mandalorion	transcript	71957311	71961967	.	-	.	transcript_id "Isoform367642_254"; gene_id "Isoform367642_254.gene"; gene_name "Isoform367642_254";
chrX	Mandalorion	exon	71957311	71957899	.	-	.	transcript_id "Isoform367642_254"; gene_id "Isoform367642_254.gene"; gene_name "Isoform367642_254";
chrX	Mandalorion	CDS	71957813	71957899	.	-	.	transcript_id "Isoform367642_254"; gene_id "Isoform367642_254.gene"; gene_name "Isoform367642_254";
chrX	Mandalorion	stop_codon	71957810	71957812	.	-	.	transcript_id "Isoform367642_254"; gene_id "Isoform367642_254.gene"; gene_name "Isoform367642_254";
chrX	Mandalorion	exon	71958446	71958583	.	-	.	transcript_id "Isoform367642_254"; gene_id "Isoform367642_254.gene"; gene_name "Isoform367642_254";
chrX	Mandalorion	CDS	71958446	71958583	.	-	.	transcript_id "Isoform367642_254"; gene_id "Isoform367642_254.gene"; gene_name "Isoform367642_254";
chrX	Mandalorion	exon	71959871	71959999	.	-	.	transcript_id "Isoform367642_254"; gene_id "Isoform367642_254.gene"; gene_name "Isoform367642_254";
chrX	Mandalorion	CDS	71959871	71959999	.	-	.	transcript_id "Isoform367642_254"; gene_id "Isoform367642_254.gene"; gene_name "Isoform367642_254";
chrX	Mandalorion	exon	71960294	71960452	.	-	.	transcript_id "Isoform367642_254"; gene_id "Isoform367642_254.gene"; gene_name "Isoform367642_254";
chrX	Mandalorion	CDS	71960294	71960452	.	-	.	transcript_id "Isoform367642_254"; gene_id "Isoform367642_254.gene"; gene_name "Isoform367642_254";
chrX	Mandalorion	exon	71961920	71961967	.	-	.	transcript_id "Isoform367642_254"; gene_id "Isoform367642_254.gene"; gene_name "Isoform367642_254";
chrX	Mandalorion	start_codon	71961920	71961922	.	-	.	transcript_id "Isoform367642_254"; gene_id "Isoform367642_254.gene"; gene_name "Isoform367642_254";
chrX	Mandalorion	CDS	71961920	71961922	.	-	.	transcript_id "Isoform367642_254"; gene_id "Isoform367642_254.gene"; gene_name "Isoform367642_254";
chrX	Mandalorion	transcript	71957311	71962025	.	-	.	transcript_id "Isoform367643_150"; gene_id "Isoform367643_150.gene"; gene_name "Isoform367643_150";
chrX	Mandalorion	exon	71957311	71957899	.	-	.	transcript_id "Isoform367643_150"; gene_id "Isoform367643_150.gene"; gene_name "Isoform367643_150";
chrX	Mandalorion	CDS	71957813	71957899	.	-	.	transcript_id "Isoform367643_150"; gene_id "Isoform367643_150.gene"; gene_name "Isoform367643_150";
chrX	Mandalorion	stop_codon	71957810	71957812	.	-	.	transcript_id "Isoform367643_150"; gene_id "Isoform367643_150.gene"; gene_name "Isoform367643_150";
chrX	Mandalorion	exon	71958446	71958583	.	-	.	transcript_id "Isoform367643_150"; gene_id "Isoform367643_150.gene"; gene_name "Isoform367643_150";
chrX	Mandalorion	CDS	71958446	71958583	.	-	.	transcript_id "Isoform367643_150"; gene_id "Isoform367643_150.gene"; gene_name "Isoform367643_150";
chrX	Mandalorion	exon	71959871	71959999	.	-	.	transcript_id "Isoform367643_150"; gene_id "Isoform367643_150.gene"; gene_name "Isoform367643_150";
chrX	Mandalorion	CDS	71959871	71959999	.	-	.	transcript_id "Isoform367643_150"; gene_id "Isoform367643_150.gene"; gene_name "Isoform367643_150";
chrX	Mandalorion	exon	71960294	71960452	.	-	.	transcript_id "Isoform367643_150"; gene_id "Isoform367643_150.gene"; gene_name "Isoform367643_150";
chrX	Mandalorion	CDS	71960294	71960452	.	-	.	transcript_id "Isoform367643_150"; gene_id "Isoform367643_150.gene"; gene_name "Isoform367643_150";
chrX	Mandalorion	exon	71961920	71962025	.	-	.	transcript_id "Isoform367643_150"; gene_id "Isoform367643_150.gene"; gene_name "Isoform367643_150";
chrX	Mandalorion	start_codon	71961920	71961922	.	-	.	transcript_id "Isoform367643_150"; gene_id "Isoform367643_150.gene"; gene_name "Isoform367643_150";
chrX	Mandalorion	CDS	71961920	71961922	.	-	.	transcript_id "Isoform367643_150"; gene_id "Isoform367643_150.gene"; gene_name "Isoform367643_150";
chrX	Mandalorion	transcript	71962202	72001744	.	+	.	transcript_id "Isoform367649_324"; gene_id "Isoform367649_324.gene"; gene_name "Isoform367649_324";
chrX	Mandalorion	exon	71962202	71962299	.	+	.	transcript_id "Isoform367649_324"; gene_id "Isoform367649_324.gene"; gene_name "Isoform367649_324";
chrX	Mandalorion	exon	71969900	71970016	.	+	.	transcript_id "Isoform367649_324"; gene_id "Isoform367649_324.gene"; gene_name "Isoform367649_324";
chrX	Mandalorion	start_codon	71969942	71969944	.	+	.	transcript_id "Isoform367649_324"; gene_id "Isoform367649_324.gene"; gene_name "Isoform367649_324";
chrX	Mandalorion	CDS	71969942	71970016	.	+	.	transcript_id "Isoform367649_324"; gene_id "Isoform367649_324.gene"; gene_name "Isoform367649_324";
chrX	Mandalorion	exon	71973230	71973388	.	+	.	transcript_id "Isoform367649_324"; gene_id "Isoform367649_324.gene"; gene_name "Isoform367649_324";
chrX	Mandalorion	CDS	71973230	71973388	.	+	.	transcript_id "Isoform367649_324"; gene_id "Isoform367649_324.gene"; gene_name "Isoform367649_324";
chrX	Mandalorion	exon	71992771	71992917	.	+	.	transcript_id "Isoform367649_324"; gene_id "Isoform367649_324.gene"; gene_name "Isoform367649_324";
chrX	Mandalorion	CDS	71992771	71992917	.	+	.	transcript_id "Isoform367649_324"; gene_id "Isoform367649_324.gene"; gene_name "Isoform367649_324";
chrX	Mandalorion	exon	71996449	71996577	.	+	.	transcript_id "Isoform367649_324"; gene_id "Isoform367649_324.gene"; gene_name "Isoform367649_324";
chrX	Mandalorion	CDS	71996449	71996577	.	+	.	transcript_id "Isoform367649_324"; gene_id "Isoform367649_324.gene"; gene_name "Isoform367649_324";
chrX	Mandalorion	exon	71998678	71998820	.	+	.	transcript_id "Isoform367649_324"; gene_id "Isoform367649_324.gene"; gene_name "Isoform367649_324";
chrX	Mandalorion	CDS	71998678	71998820	.	+	.	transcript_id "Isoform367649_324"; gene_id "Isoform367649_324.gene"; gene_name "Isoform367649_324";
chrX	Mandalorion	exon	71999943	72000045	.	+	.	transcript_id "Isoform367649_324"; gene_id "Isoform367649_324.gene"; gene_name "Isoform367649_324";
chrX	Mandalorion	CDS	71999943	72000045	.	+	.	transcript_id "Isoform367649_324"; gene_id "Isoform367649_324.gene"; gene_name "Isoform367649_324";
chrX	Mandalorion	exon	72000888	72001744	.	+	.	transcript_id "Isoform367649_324"; gene_id "Isoform367649_324.gene"; gene_name "Isoform367649_324";
chrX	Mandalorion	CDS	72000888	72001217	.	+	.	transcript_id "Isoform367649_324"; gene_id "Isoform367649_324.gene"; gene_name "Isoform367649_324";
chrX	Mandalorion	stop_codon	72001218	72001220	.	+	.	transcript_id "Isoform367649_324"; gene_id "Isoform367649_324.gene"; gene_name "Isoform367649_324";
chrX	Mandalorion	transcript	71962246	72002129	.	+	.	transcript_id "Isoform367653_105"; gene_id "Isoform367653_105.gene"; gene_name "Isoform367653_105";
chrX	Mandalorion	exon	71962246	71962299	.	+	.	transcript_id "Isoform367653_105"; gene_id "Isoform367653_105.gene"; gene_name "Isoform367653_105";
chrX	Mandalorion	exon	71969900	71970016	.	+	.	transcript_id "Isoform367653_105"; gene_id "Isoform367653_105.gene"; gene_name "Isoform367653_105";
chrX	Mandalorion	start_codon	71969942	71969944	.	+	.	transcript_id "Isoform367653_105"; gene_id "Isoform367653_105.gene"; gene_name "Isoform367653_105";
chrX	Mandalorion	CDS	71969942	71970016	.	+	.	transcript_id "Isoform367653_105"; gene_id "Isoform367653_105.gene"; gene_name "Isoform367653_105";
chrX	Mandalorion	exon	71973230	71973388	.	+	.	transcript_id "Isoform367653_105"; gene_id "Isoform367653_105.gene"; gene_name "Isoform367653_105";
chrX	Mandalorion	CDS	71973230	71973388	.	+	.	transcript_id "Isoform367653_105"; gene_id "Isoform367653_105.gene"; gene_name "Isoform367653_105";
chrX	Mandalorion	exon	71992771	71992917	.	+	.	transcript_id "Isoform367653_105"; gene_id "Isoform367653_105.gene"; gene_name "Isoform367653_105";
chrX	Mandalorion	CDS	71992771	71992917	.	+	.	transcript_id "Isoform367653_105"; gene_id "Isoform367653_105.gene"; gene_name "Isoform367653_105";
chrX	Mandalorion	exon	71996449	71996577	.	+	.	transcript_id "Isoform367653_105"; gene_id "Isoform367653_105.gene"; gene_name "Isoform367653_105";
chrX	Mandalorion	CDS	71996449	71996577	.	+	.	transcript_id "Isoform367653_105"; gene_id "Isoform367653_105.gene"; gene_name "Isoform367653_105";
chrX	Mandalorion	exon	71998678	71998820	.	+	.	transcript_id "Isoform367653_105"; gene_id "Isoform367653_105.gene"; gene_name "Isoform367653_105";
chrX	Mandalorion	CDS	71998678	71998820	.	+	.	transcript_id "Isoform367653_105"; gene_id "Isoform367653_105.gene"; gene_name "Isoform367653_105";
chrX	Mandalorion	exon	71999943	72000045	.	+	.	transcript_id "Isoform367653_105"; gene_id "Isoform367653_105.gene"; gene_name "Isoform367653_105";
chrX	Mandalorion	CDS	71999943	72000045	.	+	.	transcript_id "Isoform367653_105"; gene_id "Isoform367653_105.gene"; gene_name "Isoform367653_105";
chrX	Mandalorion	exon	72000888	72002129	.	+	.	transcript_id "Isoform367653_105"; gene_id "Isoform367653_105.gene"; gene_name "Isoform367653_105";
chrX	Mandalorion	CDS	72000888	72001217	.	+	.	transcript_id "Isoform367653_105"; gene_id "Isoform367653_105.gene"; gene_name "Isoform367653_105";
chrX	Mandalorion	stop_codon	72001218	72001220	.	+	.	transcript_id "Isoform367653_105"; gene_id "Isoform367653_105.gene"; gene_name "Isoform367653_105";
chrX	Mandalorion	transcript	71962244	72001744	.	+	.	transcript_id "Isoform367654_2050"; gene_id "Isoform367654_2050.gene"; gene_name "Isoform367654_2050";
chrX	Mandalorion	exon	71962244	71962299	.	+	.	transcript_id "Isoform367654_2050"; gene_id "Isoform367654_2050.gene"; gene_name "Isoform367654_2050";
chrX	Mandalorion	exon	71969900	71970016	.	+	.	transcript_id "Isoform367654_2050"; gene_id "Isoform367654_2050.gene"; gene_name "Isoform367654_2050";
chrX	Mandalorion	start_codon	71969942	71969944	.	+	.	transcript_id "Isoform367654_2050"; gene_id "Isoform367654_2050.gene"; gene_name "Isoform367654_2050";
chrX	Mandalorion	CDS	71969942	71970016	.	+	.	transcript_id "Isoform367654_2050"; gene_id "Isoform367654_2050.gene"; gene_name "Isoform367654_2050";
chrX	Mandalorion	exon	71973230	71973388	.	+	.	transcript_id "Isoform367654_2050"; gene_id "Isoform367654_2050.gene"; gene_name "Isoform367654_2050";
chrX	Mandalorion	CDS	71973230	71973388	.	+	.	transcript_id "Isoform367654_2050"; gene_id "Isoform367654_2050.gene"; gene_name "Isoform367654_2050";
chrX	Mandalorion	exon	71992771	71992917	.	+	.	transcript_id "Isoform367654_2050"; gene_id "Isoform367654_2050.gene"; gene_name "Isoform367654_2050";
chrX	Mandalorion	CDS	71992771	71992917	.	+	.	transcript_id "Isoform367654_2050"; gene_id "Isoform367654_2050.gene"; gene_name "Isoform367654_2050";
chrX	Mandalorion	exon	71996449	71996577	.	+	.	transcript_id "Isoform367654_2050"; gene_id "Isoform367654_2050.gene"; gene_name "Isoform367654_2050";
chrX	Mandalorion	CDS	71996449	71996577	.	+	.	transcript_id "Isoform367654_2050"; gene_id "Isoform367654_2050.gene"; gene_name "Isoform367654_2050";
chrX	Mandalorion	exon	71998678	71998820	.	+	.	transcript_id "Isoform367654_2050"; gene_id "Isoform367654_2050.gene"; gene_name "Isoform367654_2050";
chrX	Mandalorion	CDS	71998678	71998820	.	+	.	transcript_id "Isoform367654_2050"; gene_id "Isoform367654_2050.gene"; gene_name "Isoform367654_2050";
chrX	Mandalorion	exon	71999943	72000045	.	+	.	transcript_id "Isoform367654_2050"; gene_id "Isoform367654_2050.gene"; gene_name "Isoform367654_2050";
chrX	Mandalorion	CDS	71999943	72000045	.	+	.	transcript_id "Isoform367654_2050"; gene_id "Isoform367654_2050.gene"; gene_name "Isoform367654_2050";
chrX	Mandalorion	exon	72000888	72001744	.	+	.	transcript_id "Isoform367654_2050"; gene_id "Isoform367654_2050.gene"; gene_name "Isoform367654_2050";
chrX	Mandalorion	CDS	72000888	72001217	.	+	.	transcript_id "Isoform367654_2050"; gene_id "Isoform367654_2050.gene"; gene_name "Isoform367654_2050";
chrX	Mandalorion	stop_codon	72001218	72001220	.	+	.	transcript_id "Isoform367654_2050"; gene_id "Isoform367654_2050.gene"; gene_name "Isoform367654_2050";
chrX	Mandalorion	transcript	72117949	72126072	.	-	.	transcript_id "Isoform367671_5"; gene_id "Isoform367671_5.gene"; gene_name "Isoform367671_5";
chrX	Mandalorion	exon	72117949	72118323	.	-	.	transcript_id "Isoform367671_5"; gene_id "Isoform367671_5.gene"; gene_name "Isoform367671_5";
chrX	Mandalorion	CDS	72118258	72118323	.	-	.	transcript_id "Isoform367671_5"; gene_id "Isoform367671_5.gene"; gene_name "Isoform367671_5";
chrX	Mandalorion	stop_codon	72118255	72118257	.	-	.	transcript_id "Isoform367671_5"; gene_id "Isoform367671_5.gene"; gene_name "Isoform367671_5";
chrX	Mandalorion	exon	72118441	72118536	.	-	.	transcript_id "Isoform367671_5"; gene_id "Isoform367671_5.gene"; gene_name "Isoform367671_5";
chrX	Mandalorion	CDS	72118441	72118536	.	-	.	transcript_id "Isoform367671_5"; gene_id "Isoform367671_5.gene"; gene_name "Isoform367671_5";
chrX	Mandalorion	exon	72120339	72120437	.	-	.	transcript_id "Isoform367671_5"; gene_id "Isoform367671_5.gene"; gene_name "Isoform367671_5";
chrX	Mandalorion	CDS	72120339	72120437	.	-	.	transcript_id "Isoform367671_5"; gene_id "Isoform367671_5.gene"; gene_name "Isoform367671_5";
chrX	Mandalorion	exon	72121631	72121730	.	-	.	transcript_id "Isoform367671_5"; gene_id "Isoform367671_5.gene"; gene_name "Isoform367671_5";
chrX	Mandalorion	CDS	72121631	72121730	.	-	.	transcript_id "Isoform367671_5"; gene_id "Isoform367671_5.gene"; gene_name "Isoform367671_5";
chrX	Mandalorion	exon	72122582	72122699	.	-	.	transcript_id "Isoform367671_5"; gene_id "Isoform367671_5.gene"; gene_name "Isoform367671_5";
chrX	Mandalorion	CDS	72122582	72122699	.	-	.	transcript_id "Isoform367671_5"; gene_id "Isoform367671_5.gene"; gene_name "Isoform367671_5";
chrX	Mandalorion	exon	72124326	72124394	.	-	.	transcript_id "Isoform367671_5"; gene_id "Isoform367671_5.gene"; gene_name "Isoform367671_5";
chrX	Mandalorion	CDS	72124326	72124394	.	-	.	transcript_id "Isoform367671_5"; gene_id "Isoform367671_5.gene"; gene_name "Isoform367671_5";
chrX	Mandalorion	exon	72125080	72125207	.	-	.	transcript_id "Isoform367671_5"; gene_id "Isoform367671_5.gene"; gene_name "Isoform367671_5";
chrX	Mandalorion	start_codon	72125174	72125176	.	-	.	transcript_id "Isoform367671_5"; gene_id "Isoform367671_5.gene"; gene_name "Isoform367671_5";
chrX	Mandalorion	CDS	72125080	72125176	.	-	.	transcript_id "Isoform367671_5"; gene_id "Isoform367671_5.gene"; gene_name "Isoform367671_5";
chrX	Mandalorion	exon	72125591	72125673	.	-	.	transcript_id "Isoform367671_5"; gene_id "Isoform367671_5.gene"; gene_name "Isoform367671_5";
chrX	Mandalorion	exon	72125965	72126072	.	-	.	transcript_id "Isoform367671_5"; gene_id "Isoform367671_5.gene"; gene_name "Isoform367671_5";
chrX	Mandalorion	transcript	72117951	72126127	.	-	.	transcript_id "Isoform367672_6"; gene_id "Isoform367672_6.gene"; gene_name "Isoform367672_6";
chrX	Mandalorion	exon	72117951	72118323	.	-	.	transcript_id "Isoform367672_6"; gene_id "Isoform367672_6.gene"; gene_name "Isoform367672_6";
chrX	Mandalorion	CDS	72118258	72118323	.	-	.	transcript_id "Isoform367672_6"; gene_id "Isoform367672_6.gene"; gene_name "Isoform367672_6";
chrX	Mandalorion	stop_codon	72118255	72118257	.	-	.	transcript_id "Isoform367672_6"; gene_id "Isoform367672_6.gene"; gene_name "Isoform367672_6";
chrX	Mandalorion	exon	72118441	72118536	.	-	.	transcript_id "Isoform367672_6"; gene_id "Isoform367672_6.gene"; gene_name "Isoform367672_6";
chrX	Mandalorion	CDS	72118441	72118536	.	-	.	transcript_id "Isoform367672_6"; gene_id "Isoform367672_6.gene"; gene_name "Isoform367672_6";
chrX	Mandalorion	exon	72120339	72120437	.	-	.	transcript_id "Isoform367672_6"; gene_id "Isoform367672_6.gene"; gene_name "Isoform367672_6";
chrX	Mandalorion	CDS	72120339	72120437	.	-	.	transcript_id "Isoform367672_6"; gene_id "Isoform367672_6.gene"; gene_name "Isoform367672_6";
chrX	Mandalorion	exon	72121631	72121730	.	-	.	transcript_id "Isoform367672_6"; gene_id "Isoform367672_6.gene"; gene_name "Isoform367672_6";
chrX	Mandalorion	CDS	72121631	72121730	.	-	.	transcript_id "Isoform367672_6"; gene_id "Isoform367672_6.gene"; gene_name "Isoform367672_6";
chrX	Mandalorion	exon	72122582	72122699	.	-	.	transcript_id "Isoform367672_6"; gene_id "Isoform367672_6.gene"; gene_name "Isoform367672_6";
chrX	Mandalorion	CDS	72122582	72122699	.	-	.	transcript_id "Isoform367672_6"; gene_id "Isoform367672_6.gene"; gene_name "Isoform367672_6";
chrX	Mandalorion	exon	72124326	72124394	.	-	.	transcript_id "Isoform367672_6"; gene_id "Isoform367672_6.gene"; gene_name "Isoform367672_6";
chrX	Mandalorion	CDS	72124326	72124394	.	-	.	transcript_id "Isoform367672_6"; gene_id "Isoform367672_6.gene"; gene_name "Isoform367672_6";
chrX	Mandalorion	exon	72125080	72125207	.	-	.	transcript_id "Isoform367672_6"; gene_id "Isoform367672_6.gene"; gene_name "Isoform367672_6";
chrX	Mandalorion	start_codon	72125174	72125176	.	-	.	transcript_id "Isoform367672_6"; gene_id "Isoform367672_6.gene"; gene_name "Isoform367672_6";
chrX	Mandalorion	CDS	72125080	72125176	.	-	.	transcript_id "Isoform367672_6"; gene_id "Isoform367672_6.gene"; gene_name "Isoform367672_6";
chrX	Mandalorion	exon	72125591	72125673	.	-	.	transcript_id "Isoform367672_6"; gene_id "Isoform367672_6.gene"; gene_name "Isoform367672_6";
chrX	Mandalorion	exon	72125989	72126127	.	-	.	transcript_id "Isoform367672_6"; gene_id "Isoform367672_6.gene"; gene_name "Isoform367672_6";
chrX	Mandalorion	transcript	72117951	72126081	.	-	.	transcript_id "Isoform367673_3"; gene_id "Isoform367673_3.gene"; gene_name "Isoform367673_3";
chrX	Mandalorion	exon	72117951	72118323	.	-	.	transcript_id "Isoform367673_3"; gene_id "Isoform367673_3.gene"; gene_name "Isoform367673_3";
chrX	Mandalorion	CDS	72118258	72118323	.	-	.	transcript_id "Isoform367673_3"; gene_id "Isoform367673_3.gene"; gene_name "Isoform367673_3";
chrX	Mandalorion	stop_codon	72118255	72118257	.	-	.	transcript_id "Isoform367673_3"; gene_id "Isoform367673_3.gene"; gene_name "Isoform367673_3";
chrX	Mandalorion	exon	72118441	72118536	.	-	.	transcript_id "Isoform367673_3"; gene_id "Isoform367673_3.gene"; gene_name "Isoform367673_3";
chrX	Mandalorion	CDS	72118441	72118536	.	-	.	transcript_id "Isoform367673_3"; gene_id "Isoform367673_3.gene"; gene_name "Isoform367673_3";
chrX	Mandalorion	exon	72120339	72120437	.	-	.	transcript_id "Isoform367673_3"; gene_id "Isoform367673_3.gene"; gene_name "Isoform367673_3";
chrX	Mandalorion	CDS	72120339	72120437	.	-	.	transcript_id "Isoform367673_3"; gene_id "Isoform367673_3.gene"; gene_name "Isoform367673_3";
chrX	Mandalorion	exon	72121631	72121730	.	-	.	transcript_id "Isoform367673_3"; gene_id "Isoform367673_3.gene"; gene_name "Isoform367673_3";
chrX	Mandalorion	CDS	72121631	72121730	.	-	.	transcript_id "Isoform367673_3"; gene_id "Isoform367673_3.gene"; gene_name "Isoform367673_3";
chrX	Mandalorion	exon	72122582	72122699	.	-	.	transcript_id "Isoform367673_3"; gene_id "Isoform367673_3.gene"; gene_name "Isoform367673_3";
chrX	Mandalorion	CDS	72122582	72122699	.	-	.	transcript_id "Isoform367673_3"; gene_id "Isoform367673_3.gene"; gene_name "Isoform367673_3";
chrX	Mandalorion	exon	72124326	72124394	.	-	.	transcript_id "Isoform367673_3"; gene_id "Isoform367673_3.gene"; gene_name "Isoform367673_3";
chrX	Mandalorion	CDS	72124326	72124394	.	-	.	transcript_id "Isoform367673_3"; gene_id "Isoform367673_3.gene"; gene_name "Isoform367673_3";
chrX	Mandalorion	exon	72125080	72125207	.	-	.	transcript_id "Isoform367673_3"; gene_id "Isoform367673_3.gene"; gene_name "Isoform367673_3";
chrX	Mandalorion	start_codon	72125174	72125176	.	-	.	transcript_id "Isoform367673_3"; gene_id "Isoform367673_3.gene"; gene_name "Isoform367673_3";
chrX	Mandalorion	CDS	72125080	72125176	.	-	.	transcript_id "Isoform367673_3"; gene_id "Isoform367673_3.gene"; gene_name "Isoform367673_3";
chrX	Mandalorion	exon	72125627	72125673	.	-	.	transcript_id "Isoform367673_3"; gene_id "Isoform367673_3.gene"; gene_name "Isoform367673_3";
chrX	Mandalorion	exon	72125989	72126081	.	-	.	transcript_id "Isoform367673_3"; gene_id "Isoform367673_3.gene"; gene_name "Isoform367673_3";
chrX	Mandalorion	transcript	72129899	72140563	.	-	.	transcript_id "Isoform367676_5"; gene_id "Isoform367676_5.gene"; gene_name "Isoform367676_5";
chrX	Mandalorion	exon	72129899	72130790	.	-	.	transcript_id "Isoform367676_5"; gene_id "Isoform367676_5.gene"; gene_name "Isoform367676_5";
chrX	Mandalorion	CDS	72130737	72130790	.	-	.	transcript_id "Isoform367676_5"; gene_id "Isoform367676_5.gene"; gene_name "Isoform367676_5";
chrX	Mandalorion	stop_codon	72130734	72130736	.	-	.	transcript_id "Isoform367676_5"; gene_id "Isoform367676_5.gene"; gene_name "Isoform367676_5";
chrX	Mandalorion	exon	72130884	72130979	.	-	.	transcript_id "Isoform367676_5"; gene_id "Isoform367676_5.gene"; gene_name "Isoform367676_5";
chrX	Mandalorion	CDS	72130884	72130979	.	-	.	transcript_id "Isoform367676_5"; gene_id "Isoform367676_5.gene"; gene_name "Isoform367676_5";
chrX	Mandalorion	exon	72133006	72133104	.	-	.	transcript_id "Isoform367676_5"; gene_id "Isoform367676_5.gene"; gene_name "Isoform367676_5";
chrX	Mandalorion	CDS	72133006	72133104	.	-	.	transcript_id "Isoform367676_5"; gene_id "Isoform367676_5.gene"; gene_name "Isoform367676_5";
chrX	Mandalorion	exon	72134465	72134564	.	-	.	transcript_id "Isoform367676_5"; gene_id "Isoform367676_5.gene"; gene_name "Isoform367676_5";
chrX	Mandalorion	CDS	72134465	72134564	.	-	.	transcript_id "Isoform367676_5"; gene_id "Isoform367676_5.gene"; gene_name "Isoform367676_5";
chrX	Mandalorion	exon	72135380	72135497	.	-	.	transcript_id "Isoform367676_5"; gene_id "Isoform367676_5.gene"; gene_name "Isoform367676_5";
chrX	Mandalorion	CDS	72135380	72135497	.	-	.	transcript_id "Isoform367676_5"; gene_id "Isoform367676_5.gene"; gene_name "Isoform367676_5";
chrX	Mandalorion	exon	72136876	72136910	.	-	.	transcript_id "Isoform367676_5"; gene_id "Isoform367676_5.gene"; gene_name "Isoform367676_5";
chrX	Mandalorion	CDS	72136876	72136910	.	-	.	transcript_id "Isoform367676_5"; gene_id "Isoform367676_5.gene"; gene_name "Isoform367676_5";
chrX	Mandalorion	exon	72137789	72137858	.	-	.	transcript_id "Isoform367676_5"; gene_id "Isoform367676_5.gene"; gene_name "Isoform367676_5";
chrX	Mandalorion	CDS	72137789	72137858	.	-	.	transcript_id "Isoform367676_5"; gene_id "Isoform367676_5.gene"; gene_name "Isoform367676_5";
chrX	Mandalorion	exon	72138567	72138688	.	-	.	transcript_id "Isoform367676_5"; gene_id "Isoform367676_5.gene"; gene_name "Isoform367676_5";
chrX	Mandalorion	start_codon	72138655	72138657	.	-	.	transcript_id "Isoform367676_5"; gene_id "Isoform367676_5.gene"; gene_name "Isoform367676_5";
chrX	Mandalorion	CDS	72138567	72138657	.	-	.	transcript_id "Isoform367676_5"; gene_id "Isoform367676_5.gene"; gene_name "Isoform367676_5";
chrX	Mandalorion	exon	72140439	72140563	.	-	.	transcript_id "Isoform367676_5"; gene_id "Isoform367676_5.gene"; gene_name "Isoform367676_5";
chrX	Mandalorion	transcript	72129901	72140507	.	-	.	transcript_id "Isoform367677_5"; gene_id "Isoform367677_5.gene"; gene_name "Isoform367677_5";
chrX	Mandalorion	exon	72129901	72130790	.	-	.	transcript_id "Isoform367677_5"; gene_id "Isoform367677_5.gene"; gene_name "Isoform367677_5";
chrX	Mandalorion	CDS	72130737	72130790	.	-	.	transcript_id "Isoform367677_5"; gene_id "Isoform367677_5.gene"; gene_name "Isoform367677_5";
chrX	Mandalorion	stop_codon	72130734	72130736	.	-	.	transcript_id "Isoform367677_5"; gene_id "Isoform367677_5.gene"; gene_name "Isoform367677_5";
chrX	Mandalorion	exon	72130884	72130979	.	-	.	transcript_id "Isoform367677_5"; gene_id "Isoform367677_5.gene"; gene_name "Isoform367677_5";
chrX	Mandalorion	CDS	72130884	72130979	.	-	.	transcript_id "Isoform367677_5"; gene_id "Isoform367677_5.gene"; gene_name "Isoform367677_5";
chrX	Mandalorion	exon	72133006	72133104	.	-	.	transcript_id "Isoform367677_5"; gene_id "Isoform367677_5.gene"; gene_name "Isoform367677_5";
chrX	Mandalorion	CDS	72133006	72133104	.	-	.	transcript_id "Isoform367677_5"; gene_id "Isoform367677_5.gene"; gene_name "Isoform367677_5";
chrX	Mandalorion	exon	72134465	72134564	.	-	.	transcript_id "Isoform367677_5"; gene_id "Isoform367677_5.gene"; gene_name "Isoform367677_5";
chrX	Mandalorion	CDS	72134465	72134564	.	-	.	transcript_id "Isoform367677_5"; gene_id "Isoform367677_5.gene"; gene_name "Isoform367677_5";
chrX	Mandalorion	exon	72135380	72135497	.	-	.	transcript_id "Isoform367677_5"; gene_id "Isoform367677_5.gene"; gene_name "Isoform367677_5";
chrX	Mandalorion	CDS	72135380	72135497	.	-	.	transcript_id "Isoform367677_5"; gene_id "Isoform367677_5.gene"; gene_name "Isoform367677_5";
chrX	Mandalorion	exon	72136876	72136910	.	-	.	transcript_id "Isoform367677_5"; gene_id "Isoform367677_5.gene"; gene_name "Isoform367677_5";
chrX	Mandalorion	CDS	72136876	72136910	.	-	.	transcript_id "Isoform367677_5"; gene_id "Isoform367677_5.gene"; gene_name "Isoform367677_5";
chrX	Mandalorion	exon	72137789	72137858	.	-	.	transcript_id "Isoform367677_5"; gene_id "Isoform367677_5.gene"; gene_name "Isoform367677_5";
chrX	Mandalorion	CDS	72137789	72137858	.	-	.	transcript_id "Isoform367677_5"; gene_id "Isoform367677_5.gene"; gene_name "Isoform367677_5";
chrX	Mandalorion	exon	72138567	72138688	.	-	.	transcript_id "Isoform367677_5"; gene_id "Isoform367677_5.gene"; gene_name "Isoform367677_5";
chrX	Mandalorion	start_codon	72138655	72138657	.	-	.	transcript_id "Isoform367677_5"; gene_id "Isoform367677_5.gene"; gene_name "Isoform367677_5";
chrX	Mandalorion	CDS	72138567	72138657	.	-	.	transcript_id "Isoform367677_5"; gene_id "Isoform367677_5.gene"; gene_name "Isoform367677_5";
chrX	Mandalorion	exon	72140439	72140507	.	-	.	transcript_id "Isoform367677_5"; gene_id "Isoform367677_5.gene"; gene_name "Isoform367677_5";
chrX	Mandalorion	transcript	72129901	72140633	.	-	.	transcript_id "Isoform367679_76"; gene_id "Isoform367679_76.gene"; gene_name "Isoform367679_76";
chrX	Mandalorion	exon	72129901	72130790	.	-	.	transcript_id "Isoform367679_76"; gene_id "Isoform367679_76.gene"; gene_name "Isoform367679_76";
chrX	Mandalorion	CDS	72130737	72130790	.	-	.	transcript_id "Isoform367679_76"; gene_id "Isoform367679_76.gene"; gene_name "Isoform367679_76";
chrX	Mandalorion	stop_codon	72130734	72130736	.	-	.	transcript_id "Isoform367679_76"; gene_id "Isoform367679_76.gene"; gene_name "Isoform367679_76";
chrX	Mandalorion	exon	72130884	72130979	.	-	.	transcript_id "Isoform367679_76"; gene_id "Isoform367679_76.gene"; gene_name "Isoform367679_76";
chrX	Mandalorion	CDS	72130884	72130979	.	-	.	transcript_id "Isoform367679_76"; gene_id "Isoform367679_76.gene"; gene_name "Isoform367679_76";
chrX	Mandalorion	exon	72133006	72133104	.	-	.	transcript_id "Isoform367679_76"; gene_id "Isoform367679_76.gene"; gene_name "Isoform367679_76";
chrX	Mandalorion	CDS	72133006	72133104	.	-	.	transcript_id "Isoform367679_76"; gene_id "Isoform367679_76.gene"; gene_name "Isoform367679_76";
chrX	Mandalorion	exon	72134465	72134564	.	-	.	transcript_id "Isoform367679_76"; gene_id "Isoform367679_76.gene"; gene_name "Isoform367679_76";
chrX	Mandalorion	CDS	72134465	72134564	.	-	.	transcript_id "Isoform367679_76"; gene_id "Isoform367679_76.gene"; gene_name "Isoform367679_76";
chrX	Mandalorion	exon	72135380	72135497	.	-	.	transcript_id "Isoform367679_76"; gene_id "Isoform367679_76.gene"; gene_name "Isoform367679_76";
chrX	Mandalorion	CDS	72135380	72135497	.	-	.	transcript_id "Isoform367679_76"; gene_id "Isoform367679_76.gene"; gene_name "Isoform367679_76";
chrX	Mandalorion	exon	72136876	72136910	.	-	.	transcript_id "Isoform367679_76"; gene_id "Isoform367679_76.gene"; gene_name "Isoform367679_76";
chrX	Mandalorion	CDS	72136876	72136910	.	-	.	transcript_id "Isoform367679_76"; gene_id "Isoform367679_76.gene"; gene_name "Isoform367679_76";
chrX	Mandalorion	exon	72137789	72137858	.	-	.	transcript_id "Isoform367679_76"; gene_id "Isoform367679_76.gene"; gene_name "Isoform367679_76";
chrX	Mandalorion	CDS	72137789	72137858	.	-	.	transcript_id "Isoform367679_76"; gene_id "Isoform367679_76.gene"; gene_name "Isoform367679_76";
chrX	Mandalorion	exon	72138567	72138688	.	-	.	transcript_id "Isoform367679_76"; gene_id "Isoform367679_76.gene"; gene_name "Isoform367679_76";
chrX	Mandalorion	start_codon	72138655	72138657	.	-	.	transcript_id "Isoform367679_76"; gene_id "Isoform367679_76.gene"; gene_name "Isoform367679_76";
chrX	Mandalorion	CDS	72138567	72138657	.	-	.	transcript_id "Isoform367679_76"; gene_id "Isoform367679_76.gene"; gene_name "Isoform367679_76";
chrX	Mandalorion	exon	72140587	72140633	.	-	.	transcript_id "Isoform367679_76"; gene_id "Isoform367679_76.gene"; gene_name "Isoform367679_76";
chrX	Mandalorion	transcript	72129901	72140703	.	-	.	transcript_id "Isoform367680_18"; gene_id "Isoform367680_18.gene"; gene_name "Isoform367680_18";
chrX	Mandalorion	exon	72129901	72130790	.	-	.	transcript_id "Isoform367680_18"; gene_id "Isoform367680_18.gene"; gene_name "Isoform367680_18";
chrX	Mandalorion	CDS	72130737	72130790	.	-	.	transcript_id "Isoform367680_18"; gene_id "Isoform367680_18.gene"; gene_name "Isoform367680_18";
chrX	Mandalorion	stop_codon	72130734	72130736	.	-	.	transcript_id "Isoform367680_18"; gene_id "Isoform367680_18.gene"; gene_name "Isoform367680_18";
chrX	Mandalorion	exon	72130884	72130979	.	-	.	transcript_id "Isoform367680_18"; gene_id "Isoform367680_18.gene"; gene_name "Isoform367680_18";
chrX	Mandalorion	CDS	72130884	72130979	.	-	.	transcript_id "Isoform367680_18"; gene_id "Isoform367680_18.gene"; gene_name "Isoform367680_18";
chrX	Mandalorion	exon	72133006	72133104	.	-	.	transcript_id "Isoform367680_18"; gene_id "Isoform367680_18.gene"; gene_name "Isoform367680_18";
chrX	Mandalorion	CDS	72133006	72133104	.	-	.	transcript_id "Isoform367680_18"; gene_id "Isoform367680_18.gene"; gene_name "Isoform367680_18";
chrX	Mandalorion	exon	72134465	72134564	.	-	.	transcript_id "Isoform367680_18"; gene_id "Isoform367680_18.gene"; gene_name "Isoform367680_18";
chrX	Mandalorion	CDS	72134465	72134564	.	-	.	transcript_id "Isoform367680_18"; gene_id "Isoform367680_18.gene"; gene_name "Isoform367680_18";
chrX	Mandalorion	exon	72135380	72135497	.	-	.	transcript_id "Isoform367680_18"; gene_id "Isoform367680_18.gene"; gene_name "Isoform367680_18";
chrX	Mandalorion	CDS	72135380	72135497	.	-	.	transcript_id "Isoform367680_18"; gene_id "Isoform367680_18.gene"; gene_name "Isoform367680_18";
chrX	Mandalorion	exon	72136876	72136910	.	-	.	transcript_id "Isoform367680_18"; gene_id "Isoform367680_18.gene"; gene_name "Isoform367680_18";
chrX	Mandalorion	CDS	72136876	72136910	.	-	.	transcript_id "Isoform367680_18"; gene_id "Isoform367680_18.gene"; gene_name "Isoform367680_18";
chrX	Mandalorion	exon	72137789	72137858	.	-	.	transcript_id "Isoform367680_18"; gene_id "Isoform367680_18.gene"; gene_name "Isoform367680_18";
chrX	Mandalorion	CDS	72137789	72137858	.	-	.	transcript_id "Isoform367680_18"; gene_id "Isoform367680_18.gene"; gene_name "Isoform367680_18";
chrX	Mandalorion	exon	72138567	72138688	.	-	.	transcript_id "Isoform367680_18"; gene_id "Isoform367680_18.gene"; gene_name "Isoform367680_18";
chrX	Mandalorion	start_codon	72138655	72138657	.	-	.	transcript_id "Isoform367680_18"; gene_id "Isoform367680_18.gene"; gene_name "Isoform367680_18";
chrX	Mandalorion	CDS	72138567	72138657	.	-	.	transcript_id "Isoform367680_18"; gene_id "Isoform367680_18.gene"; gene_name "Isoform367680_18";
chrX	Mandalorion	exon	72140587	72140703	.	-	.	transcript_id "Isoform367680_18"; gene_id "Isoform367680_18.gene"; gene_name "Isoform367680_18";
chrX	Mandalorion	transcript	72180838	72186636	.	-	.	transcript_id "Isoform367688_3"; gene_id "Isoform367688_3.gene"; gene_name "Isoform367688_3";
chrX	Mandalorion	exon	72180838	72183279	.	-	.	transcript_id "Isoform367688_3"; gene_id "Isoform367688_3.gene"; gene_name "Isoform367688_3";
chrX	Mandalorion	start_codon	72183092	72183094	.	-	.	transcript_id "Isoform367688_3"; gene_id "Isoform367688_3.gene"; gene_name "Isoform367688_3";
chrX	Mandalorion	CDS	72181010	72183094	.	-	.	transcript_id "Isoform367688_3"; gene_id "Isoform367688_3.gene"; gene_name "Isoform367688_3";
chrX	Mandalorion	stop_codon	72181007	72181009	.	-	.	transcript_id "Isoform367688_3"; gene_id "Isoform367688_3.gene"; gene_name "Isoform367688_3";
chrX	Mandalorion	exon	72185115	72185280	.	-	.	transcript_id "Isoform367688_3"; gene_id "Isoform367688_3.gene"; gene_name "Isoform367688_3";
chrX	Mandalorion	exon	72186573	72186636	.	-	.	transcript_id "Isoform367688_3"; gene_id "Isoform367688_3.gene"; gene_name "Isoform367688_3";
chrX	Mandalorion	transcript	72235817	72246534	.	+	.	transcript_id "Isoform367689_5"; gene_id "Isoform367689_5.gene"; gene_name "Isoform367689_5";
chrX	Mandalorion	exon	72235817	72235855	.	+	.	transcript_id "Isoform367689_5"; gene_id "Isoform367689_5.gene"; gene_name "Isoform367689_5";
chrX	Mandalorion	exon	72237776	72237912	.	+	.	transcript_id "Isoform367689_5"; gene_id "Isoform367689_5.gene"; gene_name "Isoform367689_5";
chrX	Mandalorion	start_codon	72237807	72237809	.	+	.	transcript_id "Isoform367689_5"; gene_id "Isoform367689_5.gene"; gene_name "Isoform367689_5";
chrX	Mandalorion	CDS	72237807	72237912	.	+	.	transcript_id "Isoform367689_5"; gene_id "Isoform367689_5.gene"; gene_name "Isoform367689_5";
chrX	Mandalorion	exon	72238606	72238675	.	+	.	transcript_id "Isoform367689_5"; gene_id "Isoform367689_5.gene"; gene_name "Isoform367689_5";
chrX	Mandalorion	CDS	72238606	72238675	.	+	.	transcript_id "Isoform367689_5"; gene_id "Isoform367689_5.gene"; gene_name "Isoform367689_5";
chrX	Mandalorion	exon	72239548	72239582	.	+	.	transcript_id "Isoform367689_5"; gene_id "Isoform367689_5.gene"; gene_name "Isoform367689_5";
chrX	Mandalorion	CDS	72239548	72239582	.	+	.	transcript_id "Isoform367689_5"; gene_id "Isoform367689_5.gene"; gene_name "Isoform367689_5";
chrX	Mandalorion	exon	72240959	72241076	.	+	.	transcript_id "Isoform367689_5"; gene_id "Isoform367689_5.gene"; gene_name "Isoform367689_5";
chrX	Mandalorion	CDS	72240959	72241076	.	+	.	transcript_id "Isoform367689_5"; gene_id "Isoform367689_5.gene"; gene_name "Isoform367689_5";
chrX	Mandalorion	exon	72241892	72241991	.	+	.	transcript_id "Isoform367689_5"; gene_id "Isoform367689_5.gene"; gene_name "Isoform367689_5";
chrX	Mandalorion	CDS	72241892	72241991	.	+	.	transcript_id "Isoform367689_5"; gene_id "Isoform367689_5.gene"; gene_name "Isoform367689_5";
chrX	Mandalorion	exon	72243352	72243450	.	+	.	transcript_id "Isoform367689_5"; gene_id "Isoform367689_5.gene"; gene_name "Isoform367689_5";
chrX	Mandalorion	CDS	72243352	72243450	.	+	.	transcript_id "Isoform367689_5"; gene_id "Isoform367689_5.gene"; gene_name "Isoform367689_5";
chrX	Mandalorion	exon	72245456	72245551	.	+	.	transcript_id "Isoform367689_5"; gene_id "Isoform367689_5.gene"; gene_name "Isoform367689_5";
chrX	Mandalorion	CDS	72245456	72245551	.	+	.	transcript_id "Isoform367689_5"; gene_id "Isoform367689_5.gene"; gene_name "Isoform367689_5";
chrX	Mandalorion	exon	72245646	72246534	.	+	.	transcript_id "Isoform367689_5"; gene_id "Isoform367689_5.gene"; gene_name "Isoform367689_5";
chrX	Mandalorion	CDS	72245646	72245699	.	+	.	transcript_id "Isoform367689_5"; gene_id "Isoform367689_5.gene"; gene_name "Isoform367689_5";
chrX	Mandalorion	stop_codon	72245700	72245702	.	+	.	transcript_id "Isoform367689_5"; gene_id "Isoform367689_5.gene"; gene_name "Isoform367689_5";
chrX	Mandalorion	transcript	72257982	72266059	.	+	.	transcript_id "Isoform367690_10"; gene_id "Isoform367690_10.gene"; gene_name "Isoform367690_10";
chrX	Mandalorion	exon	72257982	72258063	.	+	.	transcript_id "Isoform367690_10"; gene_id "Isoform367690_10.gene"; gene_name "Isoform367690_10";
chrX	Mandalorion	exon	72258380	72258462	.	+	.	transcript_id "Isoform367690_10"; gene_id "Isoform367690_10.gene"; gene_name "Isoform367690_10";
chrX	Mandalorion	exon	72258834	72258961	.	+	.	transcript_id "Isoform367690_10"; gene_id "Isoform367690_10.gene"; gene_name "Isoform367690_10";
chrX	Mandalorion	start_codon	72258865	72258867	.	+	.	transcript_id "Isoform367690_10"; gene_id "Isoform367690_10.gene"; gene_name "Isoform367690_10";
chrX	Mandalorion	CDS	72258865	72258961	.	+	.	transcript_id "Isoform367690_10"; gene_id "Isoform367690_10.gene"; gene_name "Isoform367690_10";
chrX	Mandalorion	exon	72259647	72259715	.	+	.	transcript_id "Isoform367690_10"; gene_id "Isoform367690_10.gene"; gene_name "Isoform367690_10";
chrX	Mandalorion	CDS	72259647	72259715	.	+	.	transcript_id "Isoform367690_10"; gene_id "Isoform367690_10.gene"; gene_name "Isoform367690_10";
chrX	Mandalorion	exon	72261329	72261446	.	+	.	transcript_id "Isoform367690_10"; gene_id "Isoform367690_10.gene"; gene_name "Isoform367690_10";
chrX	Mandalorion	CDS	72261329	72261446	.	+	.	transcript_id "Isoform367690_10"; gene_id "Isoform367690_10.gene"; gene_name "Isoform367690_10";
chrX	Mandalorion	exon	72262292	72262391	.	+	.	transcript_id "Isoform367690_10"; gene_id "Isoform367690_10.gene"; gene_name "Isoform367690_10";
chrX	Mandalorion	CDS	72262292	72262391	.	+	.	transcript_id "Isoform367690_10"; gene_id "Isoform367690_10.gene"; gene_name "Isoform367690_10";
chrX	Mandalorion	exon	72263580	72263678	.	+	.	transcript_id "Isoform367690_10"; gene_id "Isoform367690_10.gene"; gene_name "Isoform367690_10";
chrX	Mandalorion	CDS	72263580	72263678	.	+	.	transcript_id "Isoform367690_10"; gene_id "Isoform367690_10.gene"; gene_name "Isoform367690_10";
chrX	Mandalorion	exon	72265473	72265568	.	+	.	transcript_id "Isoform367690_10"; gene_id "Isoform367690_10.gene"; gene_name "Isoform367690_10";
chrX	Mandalorion	CDS	72265473	72265568	.	+	.	transcript_id "Isoform367690_10"; gene_id "Isoform367690_10.gene"; gene_name "Isoform367690_10";
chrX	Mandalorion	exon	72265686	72266059	.	+	.	transcript_id "Isoform367690_10"; gene_id "Isoform367690_10.gene"; gene_name "Isoform367690_10";
chrX	Mandalorion	CDS	72265686	72265751	.	+	.	transcript_id "Isoform367690_10"; gene_id "Isoform367690_10.gene"; gene_name "Isoform367690_10";
chrX	Mandalorion	stop_codon	72265752	72265754	.	+	.	transcript_id "Isoform367690_10"; gene_id "Isoform367690_10.gene"; gene_name "Isoform367690_10";
chrX	Mandalorion	transcript	72271691	72273396	.	+	.	transcript_id "Isoform367692_67"; gene_id "Isoform367692_67.gene"; gene_name "Isoform367692_67";
chrX	Mandalorion	exon	72271691	72273396	.	+	.	transcript_id "Isoform367692_67"; gene_id "Isoform367692_67.gene"; gene_name "Isoform367692_67";
chrX	Mandalorion	start_codon	72271922	72271924	.	+	.	transcript_id "Isoform367692_67"; gene_id "Isoform367692_67.gene"; gene_name "Isoform367692_67";
chrX	Mandalorion	CDS	72271922	72273064	.	+	.	transcript_id "Isoform367692_67"; gene_id "Isoform367692_67.gene"; gene_name "Isoform367692_67";
chrX	Mandalorion	stop_codon	72273065	72273067	.	+	.	transcript_id "Isoform367692_67"; gene_id "Isoform367692_67.gene"; gene_name "Isoform367692_67";
chrX	Mandalorion	transcript	72271902	72273408	.	+	.	transcript_id "Isoform367694_1196"; gene_id "Isoform367694_1196.gene"; gene_name "Isoform367694_1196";
chrX	Mandalorion	exon	72271902	72273408	.	+	.	transcript_id "Isoform367694_1196"; gene_id "Isoform367694_1196.gene"; gene_name "Isoform367694_1196";
chrX	Mandalorion	start_codon	72271922	72271924	.	+	.	transcript_id "Isoform367694_1196"; gene_id "Isoform367694_1196.gene"; gene_name "Isoform367694_1196";
chrX	Mandalorion	CDS	72271922	72273064	.	+	.	transcript_id "Isoform367694_1196"; gene_id "Isoform367694_1196.gene"; gene_name "Isoform367694_1196";
chrX	Mandalorion	stop_codon	72273065	72273067	.	+	.	transcript_id "Isoform367694_1196"; gene_id "Isoform367694_1196.gene"; gene_name "Isoform367694_1196";
chrX	Mandalorion	transcript	72480922	72502606	.	-	.	transcript_id "Isoform367703_452"; gene_id "Isoform367703_452.gene"; gene_name "Isoform367703_452";
chrX	Mandalorion	exon	72480922	72481171	.	-	.	transcript_id "Isoform367703_452"; gene_id "Isoform367703_452.gene"; gene_name "Isoform367703_452";
chrX	Mandalorion	CDS	72481104	72481171	.	-	.	transcript_id "Isoform367703_452"; gene_id "Isoform367703_452.gene"; gene_name "Isoform367703_452";
chrX	Mandalorion	stop_codon	72481101	72481103	.	-	.	transcript_id "Isoform367703_452"; gene_id "Isoform367703_452.gene"; gene_name "Isoform367703_452";
chrX	Mandalorion	exon	72489416	72489530	.	-	.	transcript_id "Isoform367703_452"; gene_id "Isoform367703_452.gene"; gene_name "Isoform367703_452";
chrX	Mandalorion	CDS	72489416	72489530	.	-	.	transcript_id "Isoform367703_452"; gene_id "Isoform367703_452.gene"; gene_name "Isoform367703_452";
chrX	Mandalorion	exon	72490534	72490743	.	-	.	transcript_id "Isoform367703_452"; gene_id "Isoform367703_452.gene"; gene_name "Isoform367703_452";
chrX	Mandalorion	CDS	72490534	72490743	.	-	.	transcript_id "Isoform367703_452"; gene_id "Isoform367703_452.gene"; gene_name "Isoform367703_452";
chrX	Mandalorion	exon	72491566	72491662	.	-	.	transcript_id "Isoform367703_452"; gene_id "Isoform367703_452.gene"; gene_name "Isoform367703_452";
chrX	Mandalorion	CDS	72491566	72491662	.	-	.	transcript_id "Isoform367703_452"; gene_id "Isoform367703_452.gene"; gene_name "Isoform367703_452";
chrX	Mandalorion	exon	72491798	72491956	.	-	.	transcript_id "Isoform367703_452"; gene_id "Isoform367703_452.gene"; gene_name "Isoform367703_452";
chrX	Mandalorion	CDS	72491798	72491956	.	-	.	transcript_id "Isoform367703_452"; gene_id "Isoform367703_452.gene"; gene_name "Isoform367703_452";
chrX	Mandalorion	exon	72492417	72492508	.	-	.	transcript_id "Isoform367703_452"; gene_id "Isoform367703_452.gene"; gene_name "Isoform367703_452";
chrX	Mandalorion	CDS	72492417	72492508	.	-	.	transcript_id "Isoform367703_452"; gene_id "Isoform367703_452.gene"; gene_name "Isoform367703_452";
chrX	Mandalorion	exon	72496605	72496666	.	-	.	transcript_id "Isoform367703_452"; gene_id "Isoform367703_452.gene"; gene_name "Isoform367703_452";
chrX	Mandalorion	CDS	72496605	72496666	.	-	.	transcript_id "Isoform367703_452"; gene_id "Isoform367703_452.gene"; gene_name "Isoform367703_452";
chrX	Mandalorion	exon	72498473	72498540	.	-	.	transcript_id "Isoform367703_452"; gene_id "Isoform367703_452.gene"; gene_name "Isoform367703_452";
chrX	Mandalorion	CDS	72498473	72498540	.	-	.	transcript_id "Isoform367703_452"; gene_id "Isoform367703_452.gene"; gene_name "Isoform367703_452";
chrX	Mandalorion	exon	72501580	72501695	.	-	.	transcript_id "Isoform367703_452"; gene_id "Isoform367703_452.gene"; gene_name "Isoform367703_452";
chrX	Mandalorion	CDS	72501580	72501695	.	-	.	transcript_id "Isoform367703_452"; gene_id "Isoform367703_452.gene"; gene_name "Isoform367703_452";
chrX	Mandalorion	exon	72502441	72502606	.	-	.	transcript_id "Isoform367703_452"; gene_id "Isoform367703_452.gene"; gene_name "Isoform367703_452";
chrX	Mandalorion	start_codon	72502543	72502545	.	-	.	transcript_id "Isoform367703_452"; gene_id "Isoform367703_452.gene"; gene_name "Isoform367703_452";
chrX	Mandalorion	CDS	72502441	72502545	.	-	.	transcript_id "Isoform367703_452"; gene_id "Isoform367703_452.gene"; gene_name "Isoform367703_452";
chrX	Mandalorion	transcript	72480922	72502635	.	-	.	transcript_id "Isoform367707_80"; gene_id "Isoform367707_80.gene"; gene_name "Isoform367707_80";
chrX	Mandalorion	exon	72480922	72481171	.	-	.	transcript_id "Isoform367707_80"; gene_id "Isoform367707_80.gene"; gene_name "Isoform367707_80";
chrX	Mandalorion	CDS	72481104	72481171	.	-	.	transcript_id "Isoform367707_80"; gene_id "Isoform367707_80.gene"; gene_name "Isoform367707_80";
chrX	Mandalorion	stop_codon	72481101	72481103	.	-	.	transcript_id "Isoform367707_80"; gene_id "Isoform367707_80.gene"; gene_name "Isoform367707_80";
chrX	Mandalorion	exon	72489416	72489530	.	-	.	transcript_id "Isoform367707_80"; gene_id "Isoform367707_80.gene"; gene_name "Isoform367707_80";
chrX	Mandalorion	CDS	72489416	72489530	.	-	.	transcript_id "Isoform367707_80"; gene_id "Isoform367707_80.gene"; gene_name "Isoform367707_80";
chrX	Mandalorion	exon	72490534	72490743	.	-	.	transcript_id "Isoform367707_80"; gene_id "Isoform367707_80.gene"; gene_name "Isoform367707_80";
chrX	Mandalorion	CDS	72490534	72490743	.	-	.	transcript_id "Isoform367707_80"; gene_id "Isoform367707_80.gene"; gene_name "Isoform367707_80";
chrX	Mandalorion	exon	72496605	72496666	.	-	.	transcript_id "Isoform367707_80"; gene_id "Isoform367707_80.gene"; gene_name "Isoform367707_80";
chrX	Mandalorion	CDS	72496605	72496666	.	-	.	transcript_id "Isoform367707_80"; gene_id "Isoform367707_80.gene"; gene_name "Isoform367707_80";
chrX	Mandalorion	exon	72498473	72498540	.	-	.	transcript_id "Isoform367707_80"; gene_id "Isoform367707_80.gene"; gene_name "Isoform367707_80";
chrX	Mandalorion	CDS	72498473	72498540	.	-	.	transcript_id "Isoform367707_80"; gene_id "Isoform367707_80.gene"; gene_name "Isoform367707_80";
chrX	Mandalorion	exon	72501580	72501695	.	-	.	transcript_id "Isoform367707_80"; gene_id "Isoform367707_80.gene"; gene_name "Isoform367707_80";
chrX	Mandalorion	CDS	72501580	72501695	.	-	.	transcript_id "Isoform367707_80"; gene_id "Isoform367707_80.gene"; gene_name "Isoform367707_80";
chrX	Mandalorion	exon	72502441	72502635	.	-	.	transcript_id "Isoform367707_80"; gene_id "Isoform367707_80.gene"; gene_name "Isoform367707_80";
chrX	Mandalorion	start_codon	72502543	72502545	.	-	.	transcript_id "Isoform367707_80"; gene_id "Isoform367707_80.gene"; gene_name "Isoform367707_80";
chrX	Mandalorion	CDS	72502441	72502545	.	-	.	transcript_id "Isoform367707_80"; gene_id "Isoform367707_80.gene"; gene_name "Isoform367707_80";
chrX	Mandalorion	transcript	72480922	72502617	.	-	.	transcript_id "Isoform367709_39"; gene_id "Isoform367709_39.gene"; gene_name "Isoform367709_39";
chrX	Mandalorion	exon	72480922	72481171	.	-	.	transcript_id "Isoform367709_39"; gene_id "Isoform367709_39.gene"; gene_name "Isoform367709_39";
chrX	Mandalorion	exon	72489416	72489530	.	-	.	transcript_id "Isoform367709_39"; gene_id "Isoform367709_39.gene"; gene_name "Isoform367709_39";
chrX	Mandalorion	exon	72490534	72491662	.	-	.	transcript_id "Isoform367709_39"; gene_id "Isoform367709_39.gene"; gene_name "Isoform367709_39";
chrX	Mandalorion	CDS	72491509	72491662	.	-	.	transcript_id "Isoform367709_39"; gene_id "Isoform367709_39.gene"; gene_name "Isoform367709_39";
chrX	Mandalorion	stop_codon	72491506	72491508	.	-	.	transcript_id "Isoform367709_39"; gene_id "Isoform367709_39.gene"; gene_name "Isoform367709_39";
chrX	Mandalorion	exon	72491798	72491956	.	-	.	transcript_id "Isoform367709_39"; gene_id "Isoform367709_39.gene"; gene_name "Isoform367709_39";
chrX	Mandalorion	CDS	72491798	72491956	.	-	.	transcript_id "Isoform367709_39"; gene_id "Isoform367709_39.gene"; gene_name "Isoform367709_39";
chrX	Mandalorion	exon	72492417	72492508	.	-	.	transcript_id "Isoform367709_39"; gene_id "Isoform367709_39.gene"; gene_name "Isoform367709_39";
chrX	Mandalorion	CDS	72492417	72492508	.	-	.	transcript_id "Isoform367709_39"; gene_id "Isoform367709_39.gene"; gene_name "Isoform367709_39";
chrX	Mandalorion	exon	72496605	72496666	.	-	.	transcript_id "Isoform367709_39"; gene_id "Isoform367709_39.gene"; gene_name "Isoform367709_39";
chrX	Mandalorion	CDS	72496605	72496666	.	-	.	transcript_id "Isoform367709_39"; gene_id "Isoform367709_39.gene"; gene_name "Isoform367709_39";
chrX	Mandalorion	exon	72498473	72498540	.	-	.	transcript_id "Isoform367709_39"; gene_id "Isoform367709_39.gene"; gene_name "Isoform367709_39";
chrX	Mandalorion	CDS	72498473	72498540	.	-	.	transcript_id "Isoform367709_39"; gene_id "Isoform367709_39.gene"; gene_name "Isoform367709_39";
chrX	Mandalorion	exon	72501580	72501695	.	-	.	transcript_id "Isoform367709_39"; gene_id "Isoform367709_39.gene"; gene_name "Isoform367709_39";
chrX	Mandalorion	CDS	72501580	72501695	.	-	.	transcript_id "Isoform367709_39"; gene_id "Isoform367709_39.gene"; gene_name "Isoform367709_39";
chrX	Mandalorion	exon	72502441	72502617	.	-	.	transcript_id "Isoform367709_39"; gene_id "Isoform367709_39.gene"; gene_name "Isoform367709_39";
chrX	Mandalorion	start_codon	72502543	72502545	.	-	.	transcript_id "Isoform367709_39"; gene_id "Isoform367709_39.gene"; gene_name "Isoform367709_39";
chrX	Mandalorion	CDS	72502441	72502545	.	-	.	transcript_id "Isoform367709_39"; gene_id "Isoform367709_39.gene"; gene_name "Isoform367709_39";
chrX	Mandalorion	transcript	72480925	72502645	.	-	.	transcript_id "Isoform367712_9"; gene_id "Isoform367712_9.gene"; gene_name "Isoform367712_9";
chrX	Mandalorion	exon	72480925	72481171	.	-	.	transcript_id "Isoform367712_9"; gene_id "Isoform367712_9.gene"; gene_name "Isoform367712_9";
chrX	Mandalorion	exon	72489416	72489530	.	-	.	transcript_id "Isoform367712_9"; gene_id "Isoform367712_9.gene"; gene_name "Isoform367712_9";
chrX	Mandalorion	exon	72490534	72491662	.	-	.	transcript_id "Isoform367712_9"; gene_id "Isoform367712_9.gene"; gene_name "Isoform367712_9";
chrX	Mandalorion	exon	72491798	72491956	.	-	.	transcript_id "Isoform367712_9"; gene_id "Isoform367712_9.gene"; gene_name "Isoform367712_9";
chrX	Mandalorion	CDS	72491942	72491956	.	-	.	transcript_id "Isoform367712_9"; gene_id "Isoform367712_9.gene"; gene_name "Isoform367712_9";
chrX	Mandalorion	stop_codon	72491939	72491941	.	-	.	transcript_id "Isoform367712_9"; gene_id "Isoform367712_9.gene"; gene_name "Isoform367712_9";
chrX	Mandalorion	exon	72496605	72496666	.	-	.	transcript_id "Isoform367712_9"; gene_id "Isoform367712_9.gene"; gene_name "Isoform367712_9";
chrX	Mandalorion	CDS	72496605	72496666	.	-	.	transcript_id "Isoform367712_9"; gene_id "Isoform367712_9.gene"; gene_name "Isoform367712_9";
chrX	Mandalorion	exon	72498473	72498540	.	-	.	transcript_id "Isoform367712_9"; gene_id "Isoform367712_9.gene"; gene_name "Isoform367712_9";
chrX	Mandalorion	CDS	72498473	72498540	.	-	.	transcript_id "Isoform367712_9"; gene_id "Isoform367712_9.gene"; gene_name "Isoform367712_9";
chrX	Mandalorion	exon	72501580	72501695	.	-	.	transcript_id "Isoform367712_9"; gene_id "Isoform367712_9.gene"; gene_name "Isoform367712_9";
chrX	Mandalorion	CDS	72501580	72501695	.	-	.	transcript_id "Isoform367712_9"; gene_id "Isoform367712_9.gene"; gene_name "Isoform367712_9";
chrX	Mandalorion	exon	72502441	72502645	.	-	.	transcript_id "Isoform367712_9"; gene_id "Isoform367712_9.gene"; gene_name "Isoform367712_9";
chrX	Mandalorion	start_codon	72502543	72502545	.	-	.	transcript_id "Isoform367712_9"; gene_id "Isoform367712_9.gene"; gene_name "Isoform367712_9";
chrX	Mandalorion	CDS	72502441	72502545	.	-	.	transcript_id "Isoform367712_9"; gene_id "Isoform367712_9.gene"; gene_name "Isoform367712_9";
chrX	Mandalorion	transcript	72527241	72539539	.	+	.	transcript_id "Isoform367717_20"; gene_id "Isoform367717_20.gene"; gene_name "Isoform367717_20";
chrX	Mandalorion	exon	72527241	72527368	.	+	.	transcript_id "Isoform367717_20"; gene_id "Isoform367717_20.gene"; gene_name "Isoform367717_20";
chrX	Mandalorion	exon	72533474	72533537	.	+	.	transcript_id "Isoform367717_20"; gene_id "Isoform367717_20.gene"; gene_name "Isoform367717_20";
chrX	Mandalorion	exon	72534385	72534636	.	+	.	transcript_id "Isoform367717_20"; gene_id "Isoform367717_20.gene"; gene_name "Isoform367717_20";
chrX	Mandalorion	start_codon	72534396	72534398	.	+	.	transcript_id "Isoform367717_20"; gene_id "Isoform367717_20.gene"; gene_name "Isoform367717_20";
chrX	Mandalorion	CDS	72534396	72534636	.	+	.	transcript_id "Isoform367717_20"; gene_id "Isoform367717_20.gene"; gene_name "Isoform367717_20";
chrX	Mandalorion	exon	72534924	72535036	.	+	.	transcript_id "Isoform367717_20"; gene_id "Isoform367717_20.gene"; gene_name "Isoform367717_20";
chrX	Mandalorion	CDS	72534924	72535036	.	+	.	transcript_id "Isoform367717_20"; gene_id "Isoform367717_20.gene"; gene_name "Isoform367717_20";
chrX	Mandalorion	exon	72535554	72535767	.	+	.	transcript_id "Isoform367717_20"; gene_id "Isoform367717_20.gene"; gene_name "Isoform367717_20";
chrX	Mandalorion	CDS	72535554	72535767	.	+	.	transcript_id "Isoform367717_20"; gene_id "Isoform367717_20.gene"; gene_name "Isoform367717_20";
chrX	Mandalorion	exon	72536329	72536439	.	+	.	transcript_id "Isoform367717_20"; gene_id "Isoform367717_20.gene"; gene_name "Isoform367717_20";
chrX	Mandalorion	CDS	72536329	72536439	.	+	.	transcript_id "Isoform367717_20"; gene_id "Isoform367717_20.gene"; gene_name "Isoform367717_20";
chrX	Mandalorion	exon	72536569	72536662	.	+	.	transcript_id "Isoform367717_20"; gene_id "Isoform367717_20.gene"; gene_name "Isoform367717_20";
chrX	Mandalorion	CDS	72536569	72536662	.	+	.	transcript_id "Isoform367717_20"; gene_id "Isoform367717_20.gene"; gene_name "Isoform367717_20";
chrX	Mandalorion	exon	72536806	72536944	.	+	.	transcript_id "Isoform367717_20"; gene_id "Isoform367717_20.gene"; gene_name "Isoform367717_20";
chrX	Mandalorion	CDS	72536806	72536944	.	+	.	transcript_id "Isoform367717_20"; gene_id "Isoform367717_20.gene"; gene_name "Isoform367717_20";
chrX	Mandalorion	exon	72538205	72539539	.	+	.	transcript_id "Isoform367717_20"; gene_id "Isoform367717_20.gene"; gene_name "Isoform367717_20";
chrX	Mandalorion	CDS	72538205	72538399	.	+	.	transcript_id "Isoform367717_20"; gene_id "Isoform367717_20.gene"; gene_name "Isoform367717_20";
chrX	Mandalorion	stop_codon	72538400	72538402	.	+	.	transcript_id "Isoform367717_20"; gene_id "Isoform367717_20.gene"; gene_name "Isoform367717_20";
chrX	Mandalorion	transcript	72527241	72539542	.	+	.	transcript_id "Isoform367718_691"; gene_id "Isoform367718_691.gene"; gene_name "Isoform367718_691";
chrX	Mandalorion	exon	72527241	72527368	.	+	.	transcript_id "Isoform367718_691"; gene_id "Isoform367718_691.gene"; gene_name "Isoform367718_691";
chrX	Mandalorion	exon	72534385	72534636	.	+	.	transcript_id "Isoform367718_691"; gene_id "Isoform367718_691.gene"; gene_name "Isoform367718_691";
chrX	Mandalorion	start_codon	72534396	72534398	.	+	.	transcript_id "Isoform367718_691"; gene_id "Isoform367718_691.gene"; gene_name "Isoform367718_691";
chrX	Mandalorion	CDS	72534396	72534636	.	+	.	transcript_id "Isoform367718_691"; gene_id "Isoform367718_691.gene"; gene_name "Isoform367718_691";
chrX	Mandalorion	exon	72534924	72535036	.	+	.	transcript_id "Isoform367718_691"; gene_id "Isoform367718_691.gene"; gene_name "Isoform367718_691";
chrX	Mandalorion	CDS	72534924	72535036	.	+	.	transcript_id "Isoform367718_691"; gene_id "Isoform367718_691.gene"; gene_name "Isoform367718_691";
chrX	Mandalorion	exon	72535554	72535767	.	+	.	transcript_id "Isoform367718_691"; gene_id "Isoform367718_691.gene"; gene_name "Isoform367718_691";
chrX	Mandalorion	CDS	72535554	72535767	.	+	.	transcript_id "Isoform367718_691"; gene_id "Isoform367718_691.gene"; gene_name "Isoform367718_691";
chrX	Mandalorion	exon	72536329	72536439	.	+	.	transcript_id "Isoform367718_691"; gene_id "Isoform367718_691.gene"; gene_name "Isoform367718_691";
chrX	Mandalorion	CDS	72536329	72536439	.	+	.	transcript_id "Isoform367718_691"; gene_id "Isoform367718_691.gene"; gene_name "Isoform367718_691";
chrX	Mandalorion	exon	72536569	72536662	.	+	.	transcript_id "Isoform367718_691"; gene_id "Isoform367718_691.gene"; gene_name "Isoform367718_691";
chrX	Mandalorion	CDS	72536569	72536662	.	+	.	transcript_id "Isoform367718_691"; gene_id "Isoform367718_691.gene"; gene_name "Isoform367718_691";
chrX	Mandalorion	exon	72536806	72536944	.	+	.	transcript_id "Isoform367718_691"; gene_id "Isoform367718_691.gene"; gene_name "Isoform367718_691";
chrX	Mandalorion	CDS	72536806	72536944	.	+	.	transcript_id "Isoform367718_691"; gene_id "Isoform367718_691.gene"; gene_name "Isoform367718_691";
chrX	Mandalorion	exon	72538205	72539542	.	+	.	transcript_id "Isoform367718_691"; gene_id "Isoform367718_691.gene"; gene_name "Isoform367718_691";
chrX	Mandalorion	CDS	72538205	72538399	.	+	.	transcript_id "Isoform367718_691"; gene_id "Isoform367718_691.gene"; gene_name "Isoform367718_691";
chrX	Mandalorion	stop_codon	72538400	72538402	.	+	.	transcript_id "Isoform367718_691"; gene_id "Isoform367718_691.gene"; gene_name "Isoform367718_691";
chrX	Mandalorion	transcript	72699600	72703714	.	-	.	transcript_id "Isoform367744_4"; gene_id "Isoform367744_4.gene"; gene_name "Isoform367744_4";
chrX	Mandalorion	exon	72699600	72699992	.	-	.	transcript_id "Isoform367744_4"; gene_id "Isoform367744_4.gene"; gene_name "Isoform367744_4";
chrX	Mandalorion	exon	72700276	72700420	.	-	.	transcript_id "Isoform367744_4"; gene_id "Isoform367744_4.gene"; gene_name "Isoform367744_4";
chrX	Mandalorion	CDS	72700286	72700420	.	-	.	transcript_id "Isoform367744_4"; gene_id "Isoform367744_4.gene"; gene_name "Isoform367744_4";
chrX	Mandalorion	stop_codon	72700283	72700285	.	-	.	transcript_id "Isoform367744_4"; gene_id "Isoform367744_4.gene"; gene_name "Isoform367744_4";
chrX	Mandalorion	exon	72700518	72700605	.	-	.	transcript_id "Isoform367744_4"; gene_id "Isoform367744_4.gene"; gene_name "Isoform367744_4";
chrX	Mandalorion	CDS	72700518	72700605	.	-	.	transcript_id "Isoform367744_4"; gene_id "Isoform367744_4.gene"; gene_name "Isoform367744_4";
chrX	Mandalorion	exon	72700677	72700755	.	-	.	transcript_id "Isoform367744_4"; gene_id "Isoform367744_4.gene"; gene_name "Isoform367744_4";
chrX	Mandalorion	CDS	72700677	72700755	.	-	.	transcript_id "Isoform367744_4"; gene_id "Isoform367744_4.gene"; gene_name "Isoform367744_4";
chrX	Mandalorion	exon	72700837	72700949	.	-	.	transcript_id "Isoform367744_4"; gene_id "Isoform367744_4.gene"; gene_name "Isoform367744_4";
chrX	Mandalorion	CDS	72700837	72700949	.	-	.	transcript_id "Isoform367744_4"; gene_id "Isoform367744_4.gene"; gene_name "Isoform367744_4";
chrX	Mandalorion	exon	72701044	72701119	.	-	.	transcript_id "Isoform367744_4"; gene_id "Isoform367744_4.gene"; gene_name "Isoform367744_4";
chrX	Mandalorion	CDS	72701044	72701119	.	-	.	transcript_id "Isoform367744_4"; gene_id "Isoform367744_4.gene"; gene_name "Isoform367744_4";
chrX	Mandalorion	exon	72701326	72701449	.	-	.	transcript_id "Isoform367744_4"; gene_id "Isoform367744_4.gene"; gene_name "Isoform367744_4";
chrX	Mandalorion	CDS	72701326	72701449	.	-	.	transcript_id "Isoform367744_4"; gene_id "Isoform367744_4.gene"; gene_name "Isoform367744_4";
chrX	Mandalorion	exon	72701625	72701763	.	-	.	transcript_id "Isoform367744_4"; gene_id "Isoform367744_4.gene"; gene_name "Isoform367744_4";
chrX	Mandalorion	CDS	72701625	72701763	.	-	.	transcript_id "Isoform367744_4"; gene_id "Isoform367744_4.gene"; gene_name "Isoform367744_4";
chrX	Mandalorion	exon	72701860	72701934	.	-	.	transcript_id "Isoform367744_4"; gene_id "Isoform367744_4.gene"; gene_name "Isoform367744_4";
chrX	Mandalorion	CDS	72701860	72701934	.	-	.	transcript_id "Isoform367744_4"; gene_id "Isoform367744_4.gene"; gene_name "Isoform367744_4";
chrX	Mandalorion	exon	72702294	72702425	.	-	.	transcript_id "Isoform367744_4"; gene_id "Isoform367744_4.gene"; gene_name "Isoform367744_4";
chrX	Mandalorion	CDS	72702294	72702425	.	-	.	transcript_id "Isoform367744_4"; gene_id "Isoform367744_4.gene"; gene_name "Isoform367744_4";
chrX	Mandalorion	exon	72702786	72702855	.	-	.	transcript_id "Isoform367744_4"; gene_id "Isoform367744_4.gene"; gene_name "Isoform367744_4";
chrX	Mandalorion	start_codon	72702851	72702853	.	-	.	transcript_id "Isoform367744_4"; gene_id "Isoform367744_4.gene"; gene_name "Isoform367744_4";
chrX	Mandalorion	CDS	72702786	72702853	.	-	.	transcript_id "Isoform367744_4"; gene_id "Isoform367744_4.gene"; gene_name "Isoform367744_4";
chrX	Mandalorion	exon	72703625	72703714	.	-	.	transcript_id "Isoform367744_4"; gene_id "Isoform367744_4.gene"; gene_name "Isoform367744_4";
chrX	Mandalorion	transcript	72716722	72724905	.	+	.	transcript_id "Isoform367747_13"; gene_id "Isoform367747_13.gene"; gene_name "Isoform367747_13";
chrX	Mandalorion	exon	72716722	72717656	.	+	.	transcript_id "Isoform367747_13"; gene_id "Isoform367747_13.gene"; gene_name "Isoform367747_13";
chrX	Mandalorion	start_codon	72717395	72717397	.	+	.	transcript_id "Isoform367747_13"; gene_id "Isoform367747_13.gene"; gene_name "Isoform367747_13";
chrX	Mandalorion	CDS	72717395	72717656	.	+	.	transcript_id "Isoform367747_13"; gene_id "Isoform367747_13.gene"; gene_name "Isoform367747_13";
chrX	Mandalorion	exon	72719244	72719375	.	+	.	transcript_id "Isoform367747_13"; gene_id "Isoform367747_13.gene"; gene_name "Isoform367747_13";
chrX	Mandalorion	CDS	72719244	72719375	.	+	.	transcript_id "Isoform367747_13"; gene_id "Isoform367747_13.gene"; gene_name "Isoform367747_13";
chrX	Mandalorion	exon	72720256	72720505	.	+	.	transcript_id "Isoform367747_13"; gene_id "Isoform367747_13.gene"; gene_name "Isoform367747_13";
chrX	Mandalorion	CDS	72720256	72720505	.	+	.	transcript_id "Isoform367747_13"; gene_id "Isoform367747_13.gene"; gene_name "Isoform367747_13";
chrX	Mandalorion	exon	72720927	72721059	.	+	.	transcript_id "Isoform367747_13"; gene_id "Isoform367747_13.gene"; gene_name "Isoform367747_13";
chrX	Mandalorion	CDS	72720927	72721059	.	+	.	transcript_id "Isoform367747_13"; gene_id "Isoform367747_13.gene"; gene_name "Isoform367747_13";
chrX	Mandalorion	exon	72722242	72722376	.	+	.	transcript_id "Isoform367747_13"; gene_id "Isoform367747_13.gene"; gene_name "Isoform367747_13";
chrX	Mandalorion	CDS	72722242	72722376	.	+	.	transcript_id "Isoform367747_13"; gene_id "Isoform367747_13.gene"; gene_name "Isoform367747_13";
chrX	Mandalorion	exon	72722472	72722575	.	+	.	transcript_id "Isoform367747_13"; gene_id "Isoform367747_13.gene"; gene_name "Isoform367747_13";
chrX	Mandalorion	CDS	72722472	72722575	.	+	.	transcript_id "Isoform367747_13"; gene_id "Isoform367747_13.gene"; gene_name "Isoform367747_13";
chrX	Mandalorion	exon	72722670	72722794	.	+	.	transcript_id "Isoform367747_13"; gene_id "Isoform367747_13.gene"; gene_name "Isoform367747_13";
chrX	Mandalorion	CDS	72722670	72722794	.	+	.	transcript_id "Isoform367747_13"; gene_id "Isoform367747_13.gene"; gene_name "Isoform367747_13";
chrX	Mandalorion	exon	72723291	72723403	.	+	.	transcript_id "Isoform367747_13"; gene_id "Isoform367747_13.gene"; gene_name "Isoform367747_13";
chrX	Mandalorion	CDS	72723291	72723403	.	+	.	transcript_id "Isoform367747_13"; gene_id "Isoform367747_13.gene"; gene_name "Isoform367747_13";
chrX	Mandalorion	exon	72723525	72723662	.	+	.	transcript_id "Isoform367747_13"; gene_id "Isoform367747_13.gene"; gene_name "Isoform367747_13";
chrX	Mandalorion	CDS	72723525	72723662	.	+	.	transcript_id "Isoform367747_13"; gene_id "Isoform367747_13.gene"; gene_name "Isoform367747_13";
chrX	Mandalorion	exon	72723738	72723840	.	+	.	transcript_id "Isoform367747_13"; gene_id "Isoform367747_13.gene"; gene_name "Isoform367747_13";
chrX	Mandalorion	CDS	72723738	72723840	.	+	.	transcript_id "Isoform367747_13"; gene_id "Isoform367747_13.gene"; gene_name "Isoform367747_13";
chrX	Mandalorion	exon	72723938	72724038	.	+	.	transcript_id "Isoform367747_13"; gene_id "Isoform367747_13.gene"; gene_name "Isoform367747_13";
chrX	Mandalorion	CDS	72723938	72724038	.	+	.	transcript_id "Isoform367747_13"; gene_id "Isoform367747_13.gene"; gene_name "Isoform367747_13";
chrX	Mandalorion	exon	72724111	72724281	.	+	.	transcript_id "Isoform367747_13"; gene_id "Isoform367747_13.gene"; gene_name "Isoform367747_13";
chrX	Mandalorion	CDS	72724111	72724281	.	+	.	transcript_id "Isoform367747_13"; gene_id "Isoform367747_13.gene"; gene_name "Isoform367747_13";
chrX	Mandalorion	exon	72724566	72724905	.	+	.	transcript_id "Isoform367747_13"; gene_id "Isoform367747_13.gene"; gene_name "Isoform367747_13";
chrX	Mandalorion	CDS	72724566	72724703	.	+	.	transcript_id "Isoform367747_13"; gene_id "Isoform367747_13.gene"; gene_name "Isoform367747_13";
chrX	Mandalorion	stop_codon	72724704	72724706	.	+	.	transcript_id "Isoform367747_13"; gene_id "Isoform367747_13.gene"; gene_name "Isoform367747_13";
chrX	Mandalorion	transcript	72716773	72724906	.	+	.	transcript_id "Isoform367749_100"; gene_id "Isoform367749_100.gene"; gene_name "Isoform367749_100";
chrX	Mandalorion	exon	72716773	72717656	.	+	.	transcript_id "Isoform367749_100"; gene_id "Isoform367749_100.gene"; gene_name "Isoform367749_100";
chrX	Mandalorion	start_codon	72717395	72717397	.	+	.	transcript_id "Isoform367749_100"; gene_id "Isoform367749_100.gene"; gene_name "Isoform367749_100";
chrX	Mandalorion	CDS	72717395	72717656	.	+	.	transcript_id "Isoform367749_100"; gene_id "Isoform367749_100.gene"; gene_name "Isoform367749_100";
chrX	Mandalorion	exon	72719244	72719375	.	+	.	transcript_id "Isoform367749_100"; gene_id "Isoform367749_100.gene"; gene_name "Isoform367749_100";
chrX	Mandalorion	CDS	72719244	72719375	.	+	.	transcript_id "Isoform367749_100"; gene_id "Isoform367749_100.gene"; gene_name "Isoform367749_100";
chrX	Mandalorion	exon	72720256	72720505	.	+	.	transcript_id "Isoform367749_100"; gene_id "Isoform367749_100.gene"; gene_name "Isoform367749_100";
chrX	Mandalorion	CDS	72720256	72720505	.	+	.	transcript_id "Isoform367749_100"; gene_id "Isoform367749_100.gene"; gene_name "Isoform367749_100";
chrX	Mandalorion	exon	72720927	72721059	.	+	.	transcript_id "Isoform367749_100"; gene_id "Isoform367749_100.gene"; gene_name "Isoform367749_100";
chrX	Mandalorion	CDS	72720927	72721059	.	+	.	transcript_id "Isoform367749_100"; gene_id "Isoform367749_100.gene"; gene_name "Isoform367749_100";
chrX	Mandalorion	exon	72722242	72722376	.	+	.	transcript_id "Isoform367749_100"; gene_id "Isoform367749_100.gene"; gene_name "Isoform367749_100";
chrX	Mandalorion	CDS	72722242	72722376	.	+	.	transcript_id "Isoform367749_100"; gene_id "Isoform367749_100.gene"; gene_name "Isoform367749_100";
chrX	Mandalorion	exon	72722472	72722575	.	+	.	transcript_id "Isoform367749_100"; gene_id "Isoform367749_100.gene"; gene_name "Isoform367749_100";
chrX	Mandalorion	CDS	72722472	72722575	.	+	.	transcript_id "Isoform367749_100"; gene_id "Isoform367749_100.gene"; gene_name "Isoform367749_100";
chrX	Mandalorion	exon	72722670	72722794	.	+	.	transcript_id "Isoform367749_100"; gene_id "Isoform367749_100.gene"; gene_name "Isoform367749_100";
chrX	Mandalorion	CDS	72722670	72722794	.	+	.	transcript_id "Isoform367749_100"; gene_id "Isoform367749_100.gene"; gene_name "Isoform367749_100";
chrX	Mandalorion	exon	72723291	72723403	.	+	.	transcript_id "Isoform367749_100"; gene_id "Isoform367749_100.gene"; gene_name "Isoform367749_100";
chrX	Mandalorion	CDS	72723291	72723403	.	+	.	transcript_id "Isoform367749_100"; gene_id "Isoform367749_100.gene"; gene_name "Isoform367749_100";
chrX	Mandalorion	exon	72723525	72723662	.	+	.	transcript_id "Isoform367749_100"; gene_id "Isoform367749_100.gene"; gene_name "Isoform367749_100";
chrX	Mandalorion	CDS	72723525	72723662	.	+	.	transcript_id "Isoform367749_100"; gene_id "Isoform367749_100.gene"; gene_name "Isoform367749_100";
chrX	Mandalorion	exon	72723738	72723840	.	+	.	transcript_id "Isoform367749_100"; gene_id "Isoform367749_100.gene"; gene_name "Isoform367749_100";
chrX	Mandalorion	CDS	72723738	72723840	.	+	.	transcript_id "Isoform367749_100"; gene_id "Isoform367749_100.gene"; gene_name "Isoform367749_100";
chrX	Mandalorion	exon	72723938	72724038	.	+	.	transcript_id "Isoform367749_100"; gene_id "Isoform367749_100.gene"; gene_name "Isoform367749_100";
chrX	Mandalorion	CDS	72723938	72724038	.	+	.	transcript_id "Isoform367749_100"; gene_id "Isoform367749_100.gene"; gene_name "Isoform367749_100";
chrX	Mandalorion	exon	72724111	72724281	.	+	.	transcript_id "Isoform367749_100"; gene_id "Isoform367749_100.gene"; gene_name "Isoform367749_100";
chrX	Mandalorion	CDS	72724111	72724281	.	+	.	transcript_id "Isoform367749_100"; gene_id "Isoform367749_100.gene"; gene_name "Isoform367749_100";
chrX	Mandalorion	exon	72724566	72724906	.	+	.	transcript_id "Isoform367749_100"; gene_id "Isoform367749_100.gene"; gene_name "Isoform367749_100";
chrX	Mandalorion	CDS	72724566	72724703	.	+	.	transcript_id "Isoform367749_100"; gene_id "Isoform367749_100.gene"; gene_name "Isoform367749_100";
chrX	Mandalorion	stop_codon	72724704	72724706	.	+	.	transcript_id "Isoform367749_100"; gene_id "Isoform367749_100.gene"; gene_name "Isoform367749_100";
chrX	Mandalorion	transcript	72716770	72726105	.	+	.	transcript_id "Isoform367750_12"; gene_id "Isoform367750_12.gene"; gene_name "Isoform367750_12";
chrX	Mandalorion	exon	72716770	72717656	.	+	.	transcript_id "Isoform367750_12"; gene_id "Isoform367750_12.gene"; gene_name "Isoform367750_12";
chrX	Mandalorion	start_codon	72717395	72717397	.	+	.	transcript_id "Isoform367750_12"; gene_id "Isoform367750_12.gene"; gene_name "Isoform367750_12";
chrX	Mandalorion	CDS	72717395	72717656	.	+	.	transcript_id "Isoform367750_12"; gene_id "Isoform367750_12.gene"; gene_name "Isoform367750_12";
chrX	Mandalorion	exon	72719244	72719375	.	+	.	transcript_id "Isoform367750_12"; gene_id "Isoform367750_12.gene"; gene_name "Isoform367750_12";
chrX	Mandalorion	CDS	72719244	72719375	.	+	.	transcript_id "Isoform367750_12"; gene_id "Isoform367750_12.gene"; gene_name "Isoform367750_12";
chrX	Mandalorion	exon	72720256	72720505	.	+	.	transcript_id "Isoform367750_12"; gene_id "Isoform367750_12.gene"; gene_name "Isoform367750_12";
chrX	Mandalorion	CDS	72720256	72720505	.	+	.	transcript_id "Isoform367750_12"; gene_id "Isoform367750_12.gene"; gene_name "Isoform367750_12";
chrX	Mandalorion	exon	72720927	72721059	.	+	.	transcript_id "Isoform367750_12"; gene_id "Isoform367750_12.gene"; gene_name "Isoform367750_12";
chrX	Mandalorion	CDS	72720927	72721059	.	+	.	transcript_id "Isoform367750_12"; gene_id "Isoform367750_12.gene"; gene_name "Isoform367750_12";
chrX	Mandalorion	exon	72722242	72722376	.	+	.	transcript_id "Isoform367750_12"; gene_id "Isoform367750_12.gene"; gene_name "Isoform367750_12";
chrX	Mandalorion	CDS	72722242	72722376	.	+	.	transcript_id "Isoform367750_12"; gene_id "Isoform367750_12.gene"; gene_name "Isoform367750_12";
chrX	Mandalorion	exon	72722472	72722575	.	+	.	transcript_id "Isoform367750_12"; gene_id "Isoform367750_12.gene"; gene_name "Isoform367750_12";
chrX	Mandalorion	CDS	72722472	72722575	.	+	.	transcript_id "Isoform367750_12"; gene_id "Isoform367750_12.gene"; gene_name "Isoform367750_12";
chrX	Mandalorion	exon	72722670	72722794	.	+	.	transcript_id "Isoform367750_12"; gene_id "Isoform367750_12.gene"; gene_name "Isoform367750_12";
chrX	Mandalorion	CDS	72722670	72722794	.	+	.	transcript_id "Isoform367750_12"; gene_id "Isoform367750_12.gene"; gene_name "Isoform367750_12";
chrX	Mandalorion	exon	72723291	72723403	.	+	.	transcript_id "Isoform367750_12"; gene_id "Isoform367750_12.gene"; gene_name "Isoform367750_12";
chrX	Mandalorion	CDS	72723291	72723403	.	+	.	transcript_id "Isoform367750_12"; gene_id "Isoform367750_12.gene"; gene_name "Isoform367750_12";
chrX	Mandalorion	exon	72723525	72723662	.	+	.	transcript_id "Isoform367750_12"; gene_id "Isoform367750_12.gene"; gene_name "Isoform367750_12";
chrX	Mandalorion	CDS	72723525	72723662	.	+	.	transcript_id "Isoform367750_12"; gene_id "Isoform367750_12.gene"; gene_name "Isoform367750_12";
chrX	Mandalorion	exon	72723738	72723840	.	+	.	transcript_id "Isoform367750_12"; gene_id "Isoform367750_12.gene"; gene_name "Isoform367750_12";
chrX	Mandalorion	CDS	72723738	72723840	.	+	.	transcript_id "Isoform367750_12"; gene_id "Isoform367750_12.gene"; gene_name "Isoform367750_12";
chrX	Mandalorion	exon	72723938	72724038	.	+	.	transcript_id "Isoform367750_12"; gene_id "Isoform367750_12.gene"; gene_name "Isoform367750_12";
chrX	Mandalorion	CDS	72723938	72724038	.	+	.	transcript_id "Isoform367750_12"; gene_id "Isoform367750_12.gene"; gene_name "Isoform367750_12";
chrX	Mandalorion	exon	72724111	72724281	.	+	.	transcript_id "Isoform367750_12"; gene_id "Isoform367750_12.gene"; gene_name "Isoform367750_12";
chrX	Mandalorion	CDS	72724111	72724281	.	+	.	transcript_id "Isoform367750_12"; gene_id "Isoform367750_12.gene"; gene_name "Isoform367750_12";
chrX	Mandalorion	exon	72724566	72726105	.	+	.	transcript_id "Isoform367750_12"; gene_id "Isoform367750_12.gene"; gene_name "Isoform367750_12";
chrX	Mandalorion	CDS	72724566	72724703	.	+	.	transcript_id "Isoform367750_12"; gene_id "Isoform367750_12.gene"; gene_name "Isoform367750_12";
chrX	Mandalorion	stop_codon	72724704	72724706	.	+	.	transcript_id "Isoform367750_12"; gene_id "Isoform367750_12.gene"; gene_name "Isoform367750_12";
chrX	Mandalorion	transcript	72716720	72724905	.	+	.	transcript_id "Isoform367751_4"; gene_id "Isoform367751_4.gene"; gene_name "Isoform367751_4";
chrX	Mandalorion	exon	72716720	72717656	.	+	.	transcript_id "Isoform367751_4"; gene_id "Isoform367751_4.gene"; gene_name "Isoform367751_4";
chrX	Mandalorion	start_codon	72717395	72717397	.	+	.	transcript_id "Isoform367751_4"; gene_id "Isoform367751_4.gene"; gene_name "Isoform367751_4";
chrX	Mandalorion	CDS	72717395	72717656	.	+	.	transcript_id "Isoform367751_4"; gene_id "Isoform367751_4.gene"; gene_name "Isoform367751_4";
chrX	Mandalorion	exon	72719244	72719375	.	+	.	transcript_id "Isoform367751_4"; gene_id "Isoform367751_4.gene"; gene_name "Isoform367751_4";
chrX	Mandalorion	CDS	72719244	72719375	.	+	.	transcript_id "Isoform367751_4"; gene_id "Isoform367751_4.gene"; gene_name "Isoform367751_4";
chrX	Mandalorion	exon	72720256	72720505	.	+	.	transcript_id "Isoform367751_4"; gene_id "Isoform367751_4.gene"; gene_name "Isoform367751_4";
chrX	Mandalorion	CDS	72720256	72720505	.	+	.	transcript_id "Isoform367751_4"; gene_id "Isoform367751_4.gene"; gene_name "Isoform367751_4";
chrX	Mandalorion	exon	72720927	72721059	.	+	.	transcript_id "Isoform367751_4"; gene_id "Isoform367751_4.gene"; gene_name "Isoform367751_4";
chrX	Mandalorion	CDS	72720927	72721059	.	+	.	transcript_id "Isoform367751_4"; gene_id "Isoform367751_4.gene"; gene_name "Isoform367751_4";
chrX	Mandalorion	exon	72722472	72722575	.	+	.	transcript_id "Isoform367751_4"; gene_id "Isoform367751_4.gene"; gene_name "Isoform367751_4";
chrX	Mandalorion	CDS	72722472	72722575	.	+	.	transcript_id "Isoform367751_4"; gene_id "Isoform367751_4.gene"; gene_name "Isoform367751_4";
chrX	Mandalorion	exon	72722670	72722794	.	+	.	transcript_id "Isoform367751_4"; gene_id "Isoform367751_4.gene"; gene_name "Isoform367751_4";
chrX	Mandalorion	CDS	72722670	72722794	.	+	.	transcript_id "Isoform367751_4"; gene_id "Isoform367751_4.gene"; gene_name "Isoform367751_4";
chrX	Mandalorion	exon	72723291	72723403	.	+	.	transcript_id "Isoform367751_4"; gene_id "Isoform367751_4.gene"; gene_name "Isoform367751_4";
chrX	Mandalorion	CDS	72723291	72723403	.	+	.	transcript_id "Isoform367751_4"; gene_id "Isoform367751_4.gene"; gene_name "Isoform367751_4";
chrX	Mandalorion	exon	72723525	72723662	.	+	.	transcript_id "Isoform367751_4"; gene_id "Isoform367751_4.gene"; gene_name "Isoform367751_4";
chrX	Mandalorion	CDS	72723525	72723662	.	+	.	transcript_id "Isoform367751_4"; gene_id "Isoform367751_4.gene"; gene_name "Isoform367751_4";
chrX	Mandalorion	exon	72723738	72723840	.	+	.	transcript_id "Isoform367751_4"; gene_id "Isoform367751_4.gene"; gene_name "Isoform367751_4";
chrX	Mandalorion	CDS	72723738	72723840	.	+	.	transcript_id "Isoform367751_4"; gene_id "Isoform367751_4.gene"; gene_name "Isoform367751_4";
chrX	Mandalorion	exon	72723938	72724038	.	+	.	transcript_id "Isoform367751_4"; gene_id "Isoform367751_4.gene"; gene_name "Isoform367751_4";
chrX	Mandalorion	CDS	72723938	72724038	.	+	.	transcript_id "Isoform367751_4"; gene_id "Isoform367751_4.gene"; gene_name "Isoform367751_4";
chrX	Mandalorion	exon	72724111	72724281	.	+	.	transcript_id "Isoform367751_4"; gene_id "Isoform367751_4.gene"; gene_name "Isoform367751_4";
chrX	Mandalorion	CDS	72724111	72724281	.	+	.	transcript_id "Isoform367751_4"; gene_id "Isoform367751_4.gene"; gene_name "Isoform367751_4";
chrX	Mandalorion	exon	72724566	72724905	.	+	.	transcript_id "Isoform367751_4"; gene_id "Isoform367751_4.gene"; gene_name "Isoform367751_4";
chrX	Mandalorion	CDS	72724566	72724703	.	+	.	transcript_id "Isoform367751_4"; gene_id "Isoform367751_4.gene"; gene_name "Isoform367751_4";
chrX	Mandalorion	stop_codon	72724704	72724706	.	+	.	transcript_id "Isoform367751_4"; gene_id "Isoform367751_4.gene"; gene_name "Isoform367751_4";
chrX	Mandalorion	transcript	72729787	72759758	.	-	.	transcript_id "Isoform367767_2488"; gene_id "Isoform367767_2488.gene"; gene_name "Isoform367767_2488";
chrX	Mandalorion	exon	72729787	72730201	.	-	.	transcript_id "Isoform367767_2488"; gene_id "Isoform367767_2488.gene"; gene_name "Isoform367767_2488";
chrX	Mandalorion	CDS	72730166	72730201	.	-	.	transcript_id "Isoform367767_2488"; gene_id "Isoform367767_2488.gene"; gene_name "Isoform367767_2488";
chrX	Mandalorion	stop_codon	72730163	72730165	.	-	.	transcript_id "Isoform367767_2488"; gene_id "Isoform367767_2488.gene"; gene_name "Isoform367767_2488";
chrX	Mandalorion	exon	72731443	72731543	.	-	.	transcript_id "Isoform367767_2488"; gene_id "Isoform367767_2488.gene"; gene_name "Isoform367767_2488";
chrX	Mandalorion	CDS	72731443	72731543	.	-	.	transcript_id "Isoform367767_2488"; gene_id "Isoform367767_2488.gene"; gene_name "Isoform367767_2488";
chrX	Mandalorion	exon	72732266	72732386	.	-	.	transcript_id "Isoform367767_2488"; gene_id "Isoform367767_2488.gene"; gene_name "Isoform367767_2488";
chrX	Mandalorion	CDS	72732266	72732386	.	-	.	transcript_id "Isoform367767_2488"; gene_id "Isoform367767_2488.gene"; gene_name "Isoform367767_2488";
chrX	Mandalorion	exon	72733153	72733288	.	-	.	transcript_id "Isoform367767_2488"; gene_id "Isoform367767_2488.gene"; gene_name "Isoform367767_2488";
chrX	Mandalorion	CDS	72733153	72733288	.	-	.	transcript_id "Isoform367767_2488"; gene_id "Isoform367767_2488.gene"; gene_name "Isoform367767_2488";
chrX	Mandalorion	exon	72750603	72750750	.	-	.	transcript_id "Isoform367767_2488"; gene_id "Isoform367767_2488.gene"; gene_name "Isoform367767_2488";
chrX	Mandalorion	CDS	72750603	72750750	.	-	.	transcript_id "Isoform367767_2488"; gene_id "Isoform367767_2488.gene"; gene_name "Isoform367767_2488";
chrX	Mandalorion	exon	72756051	72756151	.	-	.	transcript_id "Isoform367767_2488"; gene_id "Isoform367767_2488.gene"; gene_name "Isoform367767_2488";
chrX	Mandalorion	CDS	72756051	72756151	.	-	.	transcript_id "Isoform367767_2488"; gene_id "Isoform367767_2488.gene"; gene_name "Isoform367767_2488";
chrX	Mandalorion	exon	72758399	72758534	.	-	.	transcript_id "Isoform367767_2488"; gene_id "Isoform367767_2488.gene"; gene_name "Isoform367767_2488";
chrX	Mandalorion	start_codon	72758488	72758490	.	-	.	transcript_id "Isoform367767_2488"; gene_id "Isoform367767_2488.gene"; gene_name "Isoform367767_2488";
chrX	Mandalorion	CDS	72758399	72758490	.	-	.	transcript_id "Isoform367767_2488"; gene_id "Isoform367767_2488.gene"; gene_name "Isoform367767_2488";
chrX	Mandalorion	exon	72759724	72759758	.	-	.	transcript_id "Isoform367767_2488"; gene_id "Isoform367767_2488.gene"; gene_name "Isoform367767_2488";
chrX	Mandalorion	transcript	72729787	72759790	.	-	.	transcript_id "Isoform367768_1861"; gene_id "Isoform367768_1861.gene"; gene_name "Isoform367768_1861";
chrX	Mandalorion	exon	72729787	72730201	.	-	.	transcript_id "Isoform367768_1861"; gene_id "Isoform367768_1861.gene"; gene_name "Isoform367768_1861";
chrX	Mandalorion	CDS	72730166	72730201	.	-	.	transcript_id "Isoform367768_1861"; gene_id "Isoform367768_1861.gene"; gene_name "Isoform367768_1861";
chrX	Mandalorion	stop_codon	72730163	72730165	.	-	.	transcript_id "Isoform367768_1861"; gene_id "Isoform367768_1861.gene"; gene_name "Isoform367768_1861";
chrX	Mandalorion	exon	72731443	72731543	.	-	.	transcript_id "Isoform367768_1861"; gene_id "Isoform367768_1861.gene"; gene_name "Isoform367768_1861";
chrX	Mandalorion	CDS	72731443	72731543	.	-	.	transcript_id "Isoform367768_1861"; gene_id "Isoform367768_1861.gene"; gene_name "Isoform367768_1861";
chrX	Mandalorion	exon	72732266	72732386	.	-	.	transcript_id "Isoform367768_1861"; gene_id "Isoform367768_1861.gene"; gene_name "Isoform367768_1861";
chrX	Mandalorion	CDS	72732266	72732386	.	-	.	transcript_id "Isoform367768_1861"; gene_id "Isoform367768_1861.gene"; gene_name "Isoform367768_1861";
chrX	Mandalorion	exon	72733153	72733288	.	-	.	transcript_id "Isoform367768_1861"; gene_id "Isoform367768_1861.gene"; gene_name "Isoform367768_1861";
chrX	Mandalorion	CDS	72733153	72733288	.	-	.	transcript_id "Isoform367768_1861"; gene_id "Isoform367768_1861.gene"; gene_name "Isoform367768_1861";
chrX	Mandalorion	exon	72750603	72750750	.	-	.	transcript_id "Isoform367768_1861"; gene_id "Isoform367768_1861.gene"; gene_name "Isoform367768_1861";
chrX	Mandalorion	CDS	72750603	72750750	.	-	.	transcript_id "Isoform367768_1861"; gene_id "Isoform367768_1861.gene"; gene_name "Isoform367768_1861";
chrX	Mandalorion	exon	72756051	72756151	.	-	.	transcript_id "Isoform367768_1861"; gene_id "Isoform367768_1861.gene"; gene_name "Isoform367768_1861";
chrX	Mandalorion	CDS	72756051	72756151	.	-	.	transcript_id "Isoform367768_1861"; gene_id "Isoform367768_1861.gene"; gene_name "Isoform367768_1861";
chrX	Mandalorion	exon	72758399	72758534	.	-	.	transcript_id "Isoform367768_1861"; gene_id "Isoform367768_1861.gene"; gene_name "Isoform367768_1861";
chrX	Mandalorion	start_codon	72758488	72758490	.	-	.	transcript_id "Isoform367768_1861"; gene_id "Isoform367768_1861.gene"; gene_name "Isoform367768_1861";
chrX	Mandalorion	CDS	72758399	72758490	.	-	.	transcript_id "Isoform367768_1861"; gene_id "Isoform367768_1861.gene"; gene_name "Isoform367768_1861";
chrX	Mandalorion	exon	72759724	72759790	.	-	.	transcript_id "Isoform367768_1861"; gene_id "Isoform367768_1861.gene"; gene_name "Isoform367768_1861";
chrX	Mandalorion	transcript	72760206	72782130	.	+	.	transcript_id "Isoform367783_149"; gene_id "Isoform367783_149.gene"; gene_name "Isoform367783_149";
chrX	Mandalorion	exon	72760206	72761536	.	+	.	transcript_id "Isoform367783_149"; gene_id "Isoform367783_149.gene"; gene_name "Isoform367783_149";
chrX	Mandalorion	start_codon	72760637	72760639	.	+	.	transcript_id "Isoform367783_149"; gene_id "Isoform367783_149.gene"; gene_name "Isoform367783_149";
chrX	Mandalorion	CDS	72760637	72761536	.	+	.	transcript_id "Isoform367783_149"; gene_id "Isoform367783_149.gene"; gene_name "Isoform367783_149";
chrX	Mandalorion	exon	72764520	72764700	.	+	.	transcript_id "Isoform367783_149"; gene_id "Isoform367783_149.gene"; gene_name "Isoform367783_149";
chrX	Mandalorion	CDS	72764520	72764700	.	+	.	transcript_id "Isoform367783_149"; gene_id "Isoform367783_149.gene"; gene_name "Isoform367783_149";
chrX	Mandalorion	exon	72772590	72772732	.	+	.	transcript_id "Isoform367783_149"; gene_id "Isoform367783_149.gene"; gene_name "Isoform367783_149";
chrX	Mandalorion	CDS	72772590	72772732	.	+	.	transcript_id "Isoform367783_149"; gene_id "Isoform367783_149.gene"; gene_name "Isoform367783_149";
chrX	Mandalorion	exon	72772815	72772983	.	+	.	transcript_id "Isoform367783_149"; gene_id "Isoform367783_149.gene"; gene_name "Isoform367783_149";
chrX	Mandalorion	CDS	72772815	72772983	.	+	.	transcript_id "Isoform367783_149"; gene_id "Isoform367783_149.gene"; gene_name "Isoform367783_149";
chrX	Mandalorion	exon	72774400	72774494	.	+	.	transcript_id "Isoform367783_149"; gene_id "Isoform367783_149.gene"; gene_name "Isoform367783_149";
chrX	Mandalorion	CDS	72774400	72774494	.	+	.	transcript_id "Isoform367783_149"; gene_id "Isoform367783_149.gene"; gene_name "Isoform367783_149";
chrX	Mandalorion	exon	72777615	72777760	.	+	.	transcript_id "Isoform367783_149"; gene_id "Isoform367783_149.gene"; gene_name "Isoform367783_149";
chrX	Mandalorion	CDS	72777615	72777760	.	+	.	transcript_id "Isoform367783_149"; gene_id "Isoform367783_149.gene"; gene_name "Isoform367783_149";
chrX	Mandalorion	exon	72778068	72778213	.	+	.	transcript_id "Isoform367783_149"; gene_id "Isoform367783_149.gene"; gene_name "Isoform367783_149";
chrX	Mandalorion	CDS	72778068	72778213	.	+	.	transcript_id "Isoform367783_149"; gene_id "Isoform367783_149.gene"; gene_name "Isoform367783_149";
chrX	Mandalorion	exon	72780396	72780480	.	+	.	transcript_id "Isoform367783_149"; gene_id "Isoform367783_149.gene"; gene_name "Isoform367783_149";
chrX	Mandalorion	CDS	72780396	72780480	.	+	.	transcript_id "Isoform367783_149"; gene_id "Isoform367783_149.gene"; gene_name "Isoform367783_149";
chrX	Mandalorion	exon	72780709	72780834	.	+	.	transcript_id "Isoform367783_149"; gene_id "Isoform367783_149.gene"; gene_name "Isoform367783_149";
chrX	Mandalorion	CDS	72780709	72780834	.	+	.	transcript_id "Isoform367783_149"; gene_id "Isoform367783_149.gene"; gene_name "Isoform367783_149";
chrX	Mandalorion	exon	72780918	72782130	.	+	.	transcript_id "Isoform367783_149"; gene_id "Isoform367783_149.gene"; gene_name "Isoform367783_149";
chrX	Mandalorion	CDS	72780918	72781134	.	+	.	transcript_id "Isoform367783_149"; gene_id "Isoform367783_149.gene"; gene_name "Isoform367783_149";
chrX	Mandalorion	stop_codon	72781135	72781137	.	+	.	transcript_id "Isoform367783_149"; gene_id "Isoform367783_149.gene"; gene_name "Isoform367783_149";
chrX	Mandalorion	transcript	72760295	72782132	.	+	.	transcript_id "Isoform367784_299"; gene_id "Isoform367784_299.gene"; gene_name "Isoform367784_299";
chrX	Mandalorion	exon	72760295	72761536	.	+	.	transcript_id "Isoform367784_299"; gene_id "Isoform367784_299.gene"; gene_name "Isoform367784_299";
chrX	Mandalorion	start_codon	72760637	72760639	.	+	.	transcript_id "Isoform367784_299"; gene_id "Isoform367784_299.gene"; gene_name "Isoform367784_299";
chrX	Mandalorion	CDS	72760637	72761536	.	+	.	transcript_id "Isoform367784_299"; gene_id "Isoform367784_299.gene"; gene_name "Isoform367784_299";
chrX	Mandalorion	exon	72764520	72764700	.	+	.	transcript_id "Isoform367784_299"; gene_id "Isoform367784_299.gene"; gene_name "Isoform367784_299";
chrX	Mandalorion	CDS	72764520	72764700	.	+	.	transcript_id "Isoform367784_299"; gene_id "Isoform367784_299.gene"; gene_name "Isoform367784_299";
chrX	Mandalorion	exon	72772590	72772732	.	+	.	transcript_id "Isoform367784_299"; gene_id "Isoform367784_299.gene"; gene_name "Isoform367784_299";
chrX	Mandalorion	CDS	72772590	72772732	.	+	.	transcript_id "Isoform367784_299"; gene_id "Isoform367784_299.gene"; gene_name "Isoform367784_299";
chrX	Mandalorion	exon	72772815	72772983	.	+	.	transcript_id "Isoform367784_299"; gene_id "Isoform367784_299.gene"; gene_name "Isoform367784_299";
chrX	Mandalorion	CDS	72772815	72772983	.	+	.	transcript_id "Isoform367784_299"; gene_id "Isoform367784_299.gene"; gene_name "Isoform367784_299";
chrX	Mandalorion	exon	72774400	72774494	.	+	.	transcript_id "Isoform367784_299"; gene_id "Isoform367784_299.gene"; gene_name "Isoform367784_299";
chrX	Mandalorion	CDS	72774400	72774494	.	+	.	transcript_id "Isoform367784_299"; gene_id "Isoform367784_299.gene"; gene_name "Isoform367784_299";
chrX	Mandalorion	exon	72777615	72777760	.	+	.	transcript_id "Isoform367784_299"; gene_id "Isoform367784_299.gene"; gene_name "Isoform367784_299";
chrX	Mandalorion	CDS	72777615	72777760	.	+	.	transcript_id "Isoform367784_299"; gene_id "Isoform367784_299.gene"; gene_name "Isoform367784_299";
chrX	Mandalorion	exon	72778068	72778213	.	+	.	transcript_id "Isoform367784_299"; gene_id "Isoform367784_299.gene"; gene_name "Isoform367784_299";
chrX	Mandalorion	CDS	72778068	72778213	.	+	.	transcript_id "Isoform367784_299"; gene_id "Isoform367784_299.gene"; gene_name "Isoform367784_299";
chrX	Mandalorion	exon	72780396	72780480	.	+	.	transcript_id "Isoform367784_299"; gene_id "Isoform367784_299.gene"; gene_name "Isoform367784_299";
chrX	Mandalorion	CDS	72780396	72780480	.	+	.	transcript_id "Isoform367784_299"; gene_id "Isoform367784_299.gene"; gene_name "Isoform367784_299";
chrX	Mandalorion	exon	72780709	72780834	.	+	.	transcript_id "Isoform367784_299"; gene_id "Isoform367784_299.gene"; gene_name "Isoform367784_299";
chrX	Mandalorion	CDS	72780709	72780834	.	+	.	transcript_id "Isoform367784_299"; gene_id "Isoform367784_299.gene"; gene_name "Isoform367784_299";
chrX	Mandalorion	exon	72780918	72782132	.	+	.	transcript_id "Isoform367784_299"; gene_id "Isoform367784_299.gene"; gene_name "Isoform367784_299";
chrX	Mandalorion	CDS	72780918	72781134	.	+	.	transcript_id "Isoform367784_299"; gene_id "Isoform367784_299.gene"; gene_name "Isoform367784_299";
chrX	Mandalorion	stop_codon	72781135	72781137	.	+	.	transcript_id "Isoform367784_299"; gene_id "Isoform367784_299.gene"; gene_name "Isoform367784_299";
chrX	Mandalorion	transcript	72760297	72782130	.	+	.	transcript_id "Isoform367793_11"; gene_id "Isoform367793_11.gene"; gene_name "Isoform367793_11";
chrX	Mandalorion	exon	72760297	72761536	.	+	.	transcript_id "Isoform367793_11"; gene_id "Isoform367793_11.gene"; gene_name "Isoform367793_11";
chrX	Mandalorion	start_codon	72760637	72760639	.	+	.	transcript_id "Isoform367793_11"; gene_id "Isoform367793_11.gene"; gene_name "Isoform367793_11";
chrX	Mandalorion	CDS	72760637	72761536	.	+	.	transcript_id "Isoform367793_11"; gene_id "Isoform367793_11.gene"; gene_name "Isoform367793_11";
chrX	Mandalorion	exon	72764520	72764700	.	+	.	transcript_id "Isoform367793_11"; gene_id "Isoform367793_11.gene"; gene_name "Isoform367793_11";
chrX	Mandalorion	CDS	72764520	72764700	.	+	.	transcript_id "Isoform367793_11"; gene_id "Isoform367793_11.gene"; gene_name "Isoform367793_11";
chrX	Mandalorion	exon	72772590	72772732	.	+	.	transcript_id "Isoform367793_11"; gene_id "Isoform367793_11.gene"; gene_name "Isoform367793_11";
chrX	Mandalorion	CDS	72772590	72772732	.	+	.	transcript_id "Isoform367793_11"; gene_id "Isoform367793_11.gene"; gene_name "Isoform367793_11";
chrX	Mandalorion	exon	72772815	72772983	.	+	.	transcript_id "Isoform367793_11"; gene_id "Isoform367793_11.gene"; gene_name "Isoform367793_11";
chrX	Mandalorion	CDS	72772815	72772983	.	+	.	transcript_id "Isoform367793_11"; gene_id "Isoform367793_11.gene"; gene_name "Isoform367793_11";
chrX	Mandalorion	exon	72773096	72773208	.	+	.	transcript_id "Isoform367793_11"; gene_id "Isoform367793_11.gene"; gene_name "Isoform367793_11";
chrX	Mandalorion	CDS	72773096	72773124	.	+	.	transcript_id "Isoform367793_11"; gene_id "Isoform367793_11.gene"; gene_name "Isoform367793_11";
chrX	Mandalorion	stop_codon	72773125	72773127	.	+	.	transcript_id "Isoform367793_11"; gene_id "Isoform367793_11.gene"; gene_name "Isoform367793_11";
chrX	Mandalorion	exon	72774400	72774494	.	+	.	transcript_id "Isoform367793_11"; gene_id "Isoform367793_11.gene"; gene_name "Isoform367793_11";
chrX	Mandalorion	exon	72777615	72777760	.	+	.	transcript_id "Isoform367793_11"; gene_id "Isoform367793_11.gene"; gene_name "Isoform367793_11";
chrX	Mandalorion	exon	72778068	72778213	.	+	.	transcript_id "Isoform367793_11"; gene_id "Isoform367793_11.gene"; gene_name "Isoform367793_11";
chrX	Mandalorion	exon	72780396	72780480	.	+	.	transcript_id "Isoform367793_11"; gene_id "Isoform367793_11.gene"; gene_name "Isoform367793_11";
chrX	Mandalorion	exon	72780709	72780834	.	+	.	transcript_id "Isoform367793_11"; gene_id "Isoform367793_11.gene"; gene_name "Isoform367793_11";
chrX	Mandalorion	exon	72780918	72782130	.	+	.	transcript_id "Isoform367793_11"; gene_id "Isoform367793_11.gene"; gene_name "Isoform367793_11";
chrX	Mandalorion	transcript	72822572	72830208	.	-	.	transcript_id "Isoform367810_288"; gene_id "Isoform367810_288.gene"; gene_name "Isoform367810_288";
chrX	Mandalorion	exon	72822572	72822777	.	-	.	transcript_id "Isoform367810_288"; gene_id "Isoform367810_288.gene"; gene_name "Isoform367810_288";
chrX	Mandalorion	CDS	72822679	72822777	.	-	.	transcript_id "Isoform367810_288"; gene_id "Isoform367810_288.gene"; gene_name "Isoform367810_288";
chrX	Mandalorion	stop_codon	72822676	72822678	.	-	.	transcript_id "Isoform367810_288"; gene_id "Isoform367810_288.gene"; gene_name "Isoform367810_288";
chrX	Mandalorion	exon	72823072	72823132	.	-	.	transcript_id "Isoform367810_288"; gene_id "Isoform367810_288.gene"; gene_name "Isoform367810_288";
chrX	Mandalorion	CDS	72823072	72823132	.	-	.	transcript_id "Isoform367810_288"; gene_id "Isoform367810_288.gene"; gene_name "Isoform367810_288";
chrX	Mandalorion	exon	72823220	72823314	.	-	.	transcript_id "Isoform367810_288"; gene_id "Isoform367810_288.gene"; gene_name "Isoform367810_288";
chrX	Mandalorion	CDS	72823220	72823314	.	-	.	transcript_id "Isoform367810_288"; gene_id "Isoform367810_288.gene"; gene_name "Isoform367810_288";
chrX	Mandalorion	exon	72823583	72823729	.	-	.	transcript_id "Isoform367810_288"; gene_id "Isoform367810_288.gene"; gene_name "Isoform367810_288";
chrX	Mandalorion	CDS	72823583	72823729	.	-	.	transcript_id "Isoform367810_288"; gene_id "Isoform367810_288.gene"; gene_name "Isoform367810_288";
chrX	Mandalorion	exon	72823819	72823921	.	-	.	transcript_id "Isoform367810_288"; gene_id "Isoform367810_288.gene"; gene_name "Isoform367810_288";
chrX	Mandalorion	CDS	72823819	72823921	.	-	.	transcript_id "Isoform367810_288"; gene_id "Isoform367810_288.gene"; gene_name "Isoform367810_288";
chrX	Mandalorion	exon	72824180	72824313	.	-	.	transcript_id "Isoform367810_288"; gene_id "Isoform367810_288.gene"; gene_name "Isoform367810_288";
chrX	Mandalorion	CDS	72824180	72824313	.	-	.	transcript_id "Isoform367810_288"; gene_id "Isoform367810_288.gene"; gene_name "Isoform367810_288";
chrX	Mandalorion	exon	72824504	72824636	.	-	.	transcript_id "Isoform367810_288"; gene_id "Isoform367810_288.gene"; gene_name "Isoform367810_288";
chrX	Mandalorion	CDS	72824504	72824636	.	-	.	transcript_id "Isoform367810_288"; gene_id "Isoform367810_288.gene"; gene_name "Isoform367810_288";
chrX	Mandalorion	exon	72824758	72824818	.	-	.	transcript_id "Isoform367810_288"; gene_id "Isoform367810_288.gene"; gene_name "Isoform367810_288";
chrX	Mandalorion	CDS	72824758	72824818	.	-	.	transcript_id "Isoform367810_288"; gene_id "Isoform367810_288.gene"; gene_name "Isoform367810_288";
chrX	Mandalorion	exon	72825283	72825395	.	-	.	transcript_id "Isoform367810_288"; gene_id "Isoform367810_288.gene"; gene_name "Isoform367810_288";
chrX	Mandalorion	CDS	72825283	72825395	.	-	.	transcript_id "Isoform367810_288"; gene_id "Isoform367810_288.gene"; gene_name "Isoform367810_288";
chrX	Mandalorion	exon	72825612	72825709	.	-	.	transcript_id "Isoform367810_288"; gene_id "Isoform367810_288.gene"; gene_name "Isoform367810_288";
chrX	Mandalorion	start_codon	72825668	72825670	.	-	.	transcript_id "Isoform367810_288"; gene_id "Isoform367810_288.gene"; gene_name "Isoform367810_288";
chrX	Mandalorion	CDS	72825612	72825670	.	-	.	transcript_id "Isoform367810_288"; gene_id "Isoform367810_288.gene"; gene_name "Isoform367810_288";
chrX	Mandalorion	exon	72825904	72825915	.	-	.	transcript_id "Isoform367810_288"; gene_id "Isoform367810_288.gene"; gene_name "Isoform367810_288";
chrX	Mandalorion	exon	72826281	72826322	.	-	.	transcript_id "Isoform367810_288"; gene_id "Isoform367810_288.gene"; gene_name "Isoform367810_288";
chrX	Mandalorion	exon	72830134	72830208	.	-	.	transcript_id "Isoform367810_288"; gene_id "Isoform367810_288.gene"; gene_name "Isoform367810_288";
chrX	Mandalorion	transcript	72822572	72830471	.	-	.	transcript_id "Isoform367811_2198"; gene_id "Isoform367811_2198.gene"; gene_name "Isoform367811_2198";
chrX	Mandalorion	exon	72822572	72822777	.	-	.	transcript_id "Isoform367811_2198"; gene_id "Isoform367811_2198.gene"; gene_name "Isoform367811_2198";
chrX	Mandalorion	CDS	72822679	72822777	.	-	.	transcript_id "Isoform367811_2198"; gene_id "Isoform367811_2198.gene"; gene_name "Isoform367811_2198";
chrX	Mandalorion	stop_codon	72822676	72822678	.	-	.	transcript_id "Isoform367811_2198"; gene_id "Isoform367811_2198.gene"; gene_name "Isoform367811_2198";
chrX	Mandalorion	exon	72823072	72823132	.	-	.	transcript_id "Isoform367811_2198"; gene_id "Isoform367811_2198.gene"; gene_name "Isoform367811_2198";
chrX	Mandalorion	CDS	72823072	72823132	.	-	.	transcript_id "Isoform367811_2198"; gene_id "Isoform367811_2198.gene"; gene_name "Isoform367811_2198";
chrX	Mandalorion	exon	72823220	72823314	.	-	.	transcript_id "Isoform367811_2198"; gene_id "Isoform367811_2198.gene"; gene_name "Isoform367811_2198";
chrX	Mandalorion	CDS	72823220	72823314	.	-	.	transcript_id "Isoform367811_2198"; gene_id "Isoform367811_2198.gene"; gene_name "Isoform367811_2198";
chrX	Mandalorion	exon	72823583	72823729	.	-	.	transcript_id "Isoform367811_2198"; gene_id "Isoform367811_2198.gene"; gene_name "Isoform367811_2198";
chrX	Mandalorion	CDS	72823583	72823729	.	-	.	transcript_id "Isoform367811_2198"; gene_id "Isoform367811_2198.gene"; gene_name "Isoform367811_2198";
chrX	Mandalorion	exon	72823819	72823921	.	-	.	transcript_id "Isoform367811_2198"; gene_id "Isoform367811_2198.gene"; gene_name "Isoform367811_2198";
chrX	Mandalorion	CDS	72823819	72823921	.	-	.	transcript_id "Isoform367811_2198"; gene_id "Isoform367811_2198.gene"; gene_name "Isoform367811_2198";
chrX	Mandalorion	exon	72824180	72824313	.	-	.	transcript_id "Isoform367811_2198"; gene_id "Isoform367811_2198.gene"; gene_name "Isoform367811_2198";
chrX	Mandalorion	CDS	72824180	72824313	.	-	.	transcript_id "Isoform367811_2198"; gene_id "Isoform367811_2198.gene"; gene_name "Isoform367811_2198";
chrX	Mandalorion	exon	72824504	72824636	.	-	.	transcript_id "Isoform367811_2198"; gene_id "Isoform367811_2198.gene"; gene_name "Isoform367811_2198";
chrX	Mandalorion	CDS	72824504	72824636	.	-	.	transcript_id "Isoform367811_2198"; gene_id "Isoform367811_2198.gene"; gene_name "Isoform367811_2198";
chrX	Mandalorion	exon	72824758	72824818	.	-	.	transcript_id "Isoform367811_2198"; gene_id "Isoform367811_2198.gene"; gene_name "Isoform367811_2198";
chrX	Mandalorion	CDS	72824758	72824818	.	-	.	transcript_id "Isoform367811_2198"; gene_id "Isoform367811_2198.gene"; gene_name "Isoform367811_2198";
chrX	Mandalorion	exon	72825283	72825395	.	-	.	transcript_id "Isoform367811_2198"; gene_id "Isoform367811_2198.gene"; gene_name "Isoform367811_2198";
chrX	Mandalorion	CDS	72825283	72825395	.	-	.	transcript_id "Isoform367811_2198"; gene_id "Isoform367811_2198.gene"; gene_name "Isoform367811_2198";
chrX	Mandalorion	exon	72825612	72825709	.	-	.	transcript_id "Isoform367811_2198"; gene_id "Isoform367811_2198.gene"; gene_name "Isoform367811_2198";
chrX	Mandalorion	CDS	72825612	72825709	.	-	.	transcript_id "Isoform367811_2198"; gene_id "Isoform367811_2198.gene"; gene_name "Isoform367811_2198";
chrX	Mandalorion	exon	72825904	72825915	.	-	.	transcript_id "Isoform367811_2198"; gene_id "Isoform367811_2198.gene"; gene_name "Isoform367811_2198";
chrX	Mandalorion	CDS	72825904	72825915	.	-	.	transcript_id "Isoform367811_2198"; gene_id "Isoform367811_2198.gene"; gene_name "Isoform367811_2198";
chrX	Mandalorion	exon	72826281	72826322	.	-	.	transcript_id "Isoform367811_2198"; gene_id "Isoform367811_2198.gene"; gene_name "Isoform367811_2198";
chrX	Mandalorion	CDS	72826281	72826322	.	-	.	transcript_id "Isoform367811_2198"; gene_id "Isoform367811_2198.gene"; gene_name "Isoform367811_2198";
chrX	Mandalorion	exon	72830381	72830471	.	-	.	transcript_id "Isoform367811_2198"; gene_id "Isoform367811_2198.gene"; gene_name "Isoform367811_2198";
chrX	Mandalorion	start_codon	72830459	72830461	.	-	.	transcript_id "Isoform367811_2198"; gene_id "Isoform367811_2198.gene"; gene_name "Isoform367811_2198";
chrX	Mandalorion	CDS	72830381	72830461	.	-	.	transcript_id "Isoform367811_2198"; gene_id "Isoform367811_2198.gene"; gene_name "Isoform367811_2198";
chrX	Mandalorion	transcript	72822570	72830567	.	-	.	transcript_id "Isoform367812_114"; gene_id "Isoform367812_114.gene"; gene_name "Isoform367812_114";
chrX	Mandalorion	exon	72822570	72822777	.	-	.	transcript_id "Isoform367812_114"; gene_id "Isoform367812_114.gene"; gene_name "Isoform367812_114";
chrX	Mandalorion	CDS	72822679	72822777	.	-	.	transcript_id "Isoform367812_114"; gene_id "Isoform367812_114.gene"; gene_name "Isoform367812_114";
chrX	Mandalorion	stop_codon	72822676	72822678	.	-	.	transcript_id "Isoform367812_114"; gene_id "Isoform367812_114.gene"; gene_name "Isoform367812_114";
chrX	Mandalorion	exon	72823072	72823132	.	-	.	transcript_id "Isoform367812_114"; gene_id "Isoform367812_114.gene"; gene_name "Isoform367812_114";
chrX	Mandalorion	CDS	72823072	72823132	.	-	.	transcript_id "Isoform367812_114"; gene_id "Isoform367812_114.gene"; gene_name "Isoform367812_114";
chrX	Mandalorion	exon	72823220	72823314	.	-	.	transcript_id "Isoform367812_114"; gene_id "Isoform367812_114.gene"; gene_name "Isoform367812_114";
chrX	Mandalorion	CDS	72823220	72823314	.	-	.	transcript_id "Isoform367812_114"; gene_id "Isoform367812_114.gene"; gene_name "Isoform367812_114";
chrX	Mandalorion	exon	72823583	72823729	.	-	.	transcript_id "Isoform367812_114"; gene_id "Isoform367812_114.gene"; gene_name "Isoform367812_114";
chrX	Mandalorion	CDS	72823583	72823729	.	-	.	transcript_id "Isoform367812_114"; gene_id "Isoform367812_114.gene"; gene_name "Isoform367812_114";
chrX	Mandalorion	exon	72823819	72823921	.	-	.	transcript_id "Isoform367812_114"; gene_id "Isoform367812_114.gene"; gene_name "Isoform367812_114";
chrX	Mandalorion	CDS	72823819	72823921	.	-	.	transcript_id "Isoform367812_114"; gene_id "Isoform367812_114.gene"; gene_name "Isoform367812_114";
chrX	Mandalorion	exon	72824180	72824313	.	-	.	transcript_id "Isoform367812_114"; gene_id "Isoform367812_114.gene"; gene_name "Isoform367812_114";
chrX	Mandalorion	CDS	72824180	72824313	.	-	.	transcript_id "Isoform367812_114"; gene_id "Isoform367812_114.gene"; gene_name "Isoform367812_114";
chrX	Mandalorion	exon	72824504	72824636	.	-	.	transcript_id "Isoform367812_114"; gene_id "Isoform367812_114.gene"; gene_name "Isoform367812_114";
chrX	Mandalorion	CDS	72824504	72824636	.	-	.	transcript_id "Isoform367812_114"; gene_id "Isoform367812_114.gene"; gene_name "Isoform367812_114";
chrX	Mandalorion	exon	72824758	72824818	.	-	.	transcript_id "Isoform367812_114"; gene_id "Isoform367812_114.gene"; gene_name "Isoform367812_114";
chrX	Mandalorion	CDS	72824758	72824818	.	-	.	transcript_id "Isoform367812_114"; gene_id "Isoform367812_114.gene"; gene_name "Isoform367812_114";
chrX	Mandalorion	exon	72825283	72825395	.	-	.	transcript_id "Isoform367812_114"; gene_id "Isoform367812_114.gene"; gene_name "Isoform367812_114";
chrX	Mandalorion	CDS	72825283	72825395	.	-	.	transcript_id "Isoform367812_114"; gene_id "Isoform367812_114.gene"; gene_name "Isoform367812_114";
chrX	Mandalorion	exon	72825612	72825709	.	-	.	transcript_id "Isoform367812_114"; gene_id "Isoform367812_114.gene"; gene_name "Isoform367812_114";
chrX	Mandalorion	CDS	72825612	72825709	.	-	.	transcript_id "Isoform367812_114"; gene_id "Isoform367812_114.gene"; gene_name "Isoform367812_114";
chrX	Mandalorion	exon	72825904	72825915	.	-	.	transcript_id "Isoform367812_114"; gene_id "Isoform367812_114.gene"; gene_name "Isoform367812_114";
chrX	Mandalorion	CDS	72825904	72825915	.	-	.	transcript_id "Isoform367812_114"; gene_id "Isoform367812_114.gene"; gene_name "Isoform367812_114";
chrX	Mandalorion	exon	72826281	72826322	.	-	.	transcript_id "Isoform367812_114"; gene_id "Isoform367812_114.gene"; gene_name "Isoform367812_114";
chrX	Mandalorion	CDS	72826281	72826322	.	-	.	transcript_id "Isoform367812_114"; gene_id "Isoform367812_114.gene"; gene_name "Isoform367812_114";
chrX	Mandalorion	exon	72830381	72830567	.	-	.	transcript_id "Isoform367812_114"; gene_id "Isoform367812_114.gene"; gene_name "Isoform367812_114";
chrX	Mandalorion	start_codon	72830459	72830461	.	-	.	transcript_id "Isoform367812_114"; gene_id "Isoform367812_114.gene"; gene_name "Isoform367812_114";
chrX	Mandalorion	CDS	72830381	72830461	.	-	.	transcript_id "Isoform367812_114"; gene_id "Isoform367812_114.gene"; gene_name "Isoform367812_114";
chrX	Mandalorion	transcript	72822572	72830228	.	-	.	transcript_id "Isoform367816_70"; gene_id "Isoform367816_70.gene"; gene_name "Isoform367816_70";
chrX	Mandalorion	exon	72822572	72822777	.	-	.	transcript_id "Isoform367816_70"; gene_id "Isoform367816_70.gene"; gene_name "Isoform367816_70";
chrX	Mandalorion	CDS	72822679	72822777	.	-	.	transcript_id "Isoform367816_70"; gene_id "Isoform367816_70.gene"; gene_name "Isoform367816_70";
chrX	Mandalorion	stop_codon	72822676	72822678	.	-	.	transcript_id "Isoform367816_70"; gene_id "Isoform367816_70.gene"; gene_name "Isoform367816_70";
chrX	Mandalorion	exon	72823072	72823132	.	-	.	transcript_id "Isoform367816_70"; gene_id "Isoform367816_70.gene"; gene_name "Isoform367816_70";
chrX	Mandalorion	CDS	72823072	72823132	.	-	.	transcript_id "Isoform367816_70"; gene_id "Isoform367816_70.gene"; gene_name "Isoform367816_70";
chrX	Mandalorion	exon	72823220	72823314	.	-	.	transcript_id "Isoform367816_70"; gene_id "Isoform367816_70.gene"; gene_name "Isoform367816_70";
chrX	Mandalorion	CDS	72823220	72823314	.	-	.	transcript_id "Isoform367816_70"; gene_id "Isoform367816_70.gene"; gene_name "Isoform367816_70";
chrX	Mandalorion	exon	72823583	72823729	.	-	.	transcript_id "Isoform367816_70"; gene_id "Isoform367816_70.gene"; gene_name "Isoform367816_70";
chrX	Mandalorion	CDS	72823583	72823729	.	-	.	transcript_id "Isoform367816_70"; gene_id "Isoform367816_70.gene"; gene_name "Isoform367816_70";
chrX	Mandalorion	exon	72823819	72823921	.	-	.	transcript_id "Isoform367816_70"; gene_id "Isoform367816_70.gene"; gene_name "Isoform367816_70";
chrX	Mandalorion	CDS	72823819	72823921	.	-	.	transcript_id "Isoform367816_70"; gene_id "Isoform367816_70.gene"; gene_name "Isoform367816_70";
chrX	Mandalorion	exon	72824180	72824313	.	-	.	transcript_id "Isoform367816_70"; gene_id "Isoform367816_70.gene"; gene_name "Isoform367816_70";
chrX	Mandalorion	CDS	72824180	72824313	.	-	.	transcript_id "Isoform367816_70"; gene_id "Isoform367816_70.gene"; gene_name "Isoform367816_70";
chrX	Mandalorion	exon	72824504	72824636	.	-	.	transcript_id "Isoform367816_70"; gene_id "Isoform367816_70.gene"; gene_name "Isoform367816_70";
chrX	Mandalorion	CDS	72824504	72824636	.	-	.	transcript_id "Isoform367816_70"; gene_id "Isoform367816_70.gene"; gene_name "Isoform367816_70";
chrX	Mandalorion	exon	72824758	72824818	.	-	.	transcript_id "Isoform367816_70"; gene_id "Isoform367816_70.gene"; gene_name "Isoform367816_70";
chrX	Mandalorion	CDS	72824758	72824818	.	-	.	transcript_id "Isoform367816_70"; gene_id "Isoform367816_70.gene"; gene_name "Isoform367816_70";
chrX	Mandalorion	exon	72825283	72825395	.	-	.	transcript_id "Isoform367816_70"; gene_id "Isoform367816_70.gene"; gene_name "Isoform367816_70";
chrX	Mandalorion	CDS	72825283	72825395	.	-	.	transcript_id "Isoform367816_70"; gene_id "Isoform367816_70.gene"; gene_name "Isoform367816_70";
chrX	Mandalorion	exon	72825612	72825709	.	-	.	transcript_id "Isoform367816_70"; gene_id "Isoform367816_70.gene"; gene_name "Isoform367816_70";
chrX	Mandalorion	start_codon	72825668	72825670	.	-	.	transcript_id "Isoform367816_70"; gene_id "Isoform367816_70.gene"; gene_name "Isoform367816_70";
chrX	Mandalorion	CDS	72825612	72825670	.	-	.	transcript_id "Isoform367816_70"; gene_id "Isoform367816_70.gene"; gene_name "Isoform367816_70";
chrX	Mandalorion	exon	72826281	72826322	.	-	.	transcript_id "Isoform367816_70"; gene_id "Isoform367816_70.gene"; gene_name "Isoform367816_70";
chrX	Mandalorion	exon	72830134	72830228	.	-	.	transcript_id "Isoform367816_70"; gene_id "Isoform367816_70.gene"; gene_name "Isoform367816_70";
chrX	Mandalorion	transcript	72822572	72830477	.	-	.	transcript_id "Isoform367817_594"; gene_id "Isoform367817_594.gene"; gene_name "Isoform367817_594";
chrX	Mandalorion	exon	72822572	72822777	.	-	.	transcript_id "Isoform367817_594"; gene_id "Isoform367817_594.gene"; gene_name "Isoform367817_594";
chrX	Mandalorion	CDS	72822679	72822777	.	-	.	transcript_id "Isoform367817_594"; gene_id "Isoform367817_594.gene"; gene_name "Isoform367817_594";
chrX	Mandalorion	stop_codon	72822676	72822678	.	-	.	transcript_id "Isoform367817_594"; gene_id "Isoform367817_594.gene"; gene_name "Isoform367817_594";
chrX	Mandalorion	exon	72823072	72823132	.	-	.	transcript_id "Isoform367817_594"; gene_id "Isoform367817_594.gene"; gene_name "Isoform367817_594";
chrX	Mandalorion	CDS	72823072	72823132	.	-	.	transcript_id "Isoform367817_594"; gene_id "Isoform367817_594.gene"; gene_name "Isoform367817_594";
chrX	Mandalorion	exon	72823220	72823314	.	-	.	transcript_id "Isoform367817_594"; gene_id "Isoform367817_594.gene"; gene_name "Isoform367817_594";
chrX	Mandalorion	CDS	72823220	72823314	.	-	.	transcript_id "Isoform367817_594"; gene_id "Isoform367817_594.gene"; gene_name "Isoform367817_594";
chrX	Mandalorion	exon	72823583	72823729	.	-	.	transcript_id "Isoform367817_594"; gene_id "Isoform367817_594.gene"; gene_name "Isoform367817_594";
chrX	Mandalorion	CDS	72823583	72823729	.	-	.	transcript_id "Isoform367817_594"; gene_id "Isoform367817_594.gene"; gene_name "Isoform367817_594";
chrX	Mandalorion	exon	72823819	72823921	.	-	.	transcript_id "Isoform367817_594"; gene_id "Isoform367817_594.gene"; gene_name "Isoform367817_594";
chrX	Mandalorion	CDS	72823819	72823921	.	-	.	transcript_id "Isoform367817_594"; gene_id "Isoform367817_594.gene"; gene_name "Isoform367817_594";
chrX	Mandalorion	exon	72824180	72824313	.	-	.	transcript_id "Isoform367817_594"; gene_id "Isoform367817_594.gene"; gene_name "Isoform367817_594";
chrX	Mandalorion	CDS	72824180	72824313	.	-	.	transcript_id "Isoform367817_594"; gene_id "Isoform367817_594.gene"; gene_name "Isoform367817_594";
chrX	Mandalorion	exon	72824504	72824636	.	-	.	transcript_id "Isoform367817_594"; gene_id "Isoform367817_594.gene"; gene_name "Isoform367817_594";
chrX	Mandalorion	CDS	72824504	72824636	.	-	.	transcript_id "Isoform367817_594"; gene_id "Isoform367817_594.gene"; gene_name "Isoform367817_594";
chrX	Mandalorion	exon	72824758	72824818	.	-	.	transcript_id "Isoform367817_594"; gene_id "Isoform367817_594.gene"; gene_name "Isoform367817_594";
chrX	Mandalorion	CDS	72824758	72824818	.	-	.	transcript_id "Isoform367817_594"; gene_id "Isoform367817_594.gene"; gene_name "Isoform367817_594";
chrX	Mandalorion	exon	72825283	72825395	.	-	.	transcript_id "Isoform367817_594"; gene_id "Isoform367817_594.gene"; gene_name "Isoform367817_594";
chrX	Mandalorion	CDS	72825283	72825395	.	-	.	transcript_id "Isoform367817_594"; gene_id "Isoform367817_594.gene"; gene_name "Isoform367817_594";
chrX	Mandalorion	exon	72825612	72825709	.	-	.	transcript_id "Isoform367817_594"; gene_id "Isoform367817_594.gene"; gene_name "Isoform367817_594";
chrX	Mandalorion	CDS	72825612	72825709	.	-	.	transcript_id "Isoform367817_594"; gene_id "Isoform367817_594.gene"; gene_name "Isoform367817_594";
chrX	Mandalorion	exon	72826281	72826322	.	-	.	transcript_id "Isoform367817_594"; gene_id "Isoform367817_594.gene"; gene_name "Isoform367817_594";
chrX	Mandalorion	CDS	72826281	72826322	.	-	.	transcript_id "Isoform367817_594"; gene_id "Isoform367817_594.gene"; gene_name "Isoform367817_594";
chrX	Mandalorion	exon	72830381	72830477	.	-	.	transcript_id "Isoform367817_594"; gene_id "Isoform367817_594.gene"; gene_name "Isoform367817_594";
chrX	Mandalorion	start_codon	72830459	72830461	.	-	.	transcript_id "Isoform367817_594"; gene_id "Isoform367817_594.gene"; gene_name "Isoform367817_594";
chrX	Mandalorion	CDS	72830381	72830461	.	-	.	transcript_id "Isoform367817_594"; gene_id "Isoform367817_594.gene"; gene_name "Isoform367817_594";
chrX	Mandalorion	transcript	72822572	72830488	.	-	.	transcript_id "Isoform367829_44"; gene_id "Isoform367829_44.gene"; gene_name "Isoform367829_44";
chrX	Mandalorion	exon	72822572	72822777	.	-	.	transcript_id "Isoform367829_44"; gene_id "Isoform367829_44.gene"; gene_name "Isoform367829_44";
chrX	Mandalorion	CDS	72822679	72822777	.	-	.	transcript_id "Isoform367829_44"; gene_id "Isoform367829_44.gene"; gene_name "Isoform367829_44";
chrX	Mandalorion	stop_codon	72822676	72822678	.	-	.	transcript_id "Isoform367829_44"; gene_id "Isoform367829_44.gene"; gene_name "Isoform367829_44";
chrX	Mandalorion	exon	72823072	72823132	.	-	.	transcript_id "Isoform367829_44"; gene_id "Isoform367829_44.gene"; gene_name "Isoform367829_44";
chrX	Mandalorion	CDS	72823072	72823132	.	-	.	transcript_id "Isoform367829_44"; gene_id "Isoform367829_44.gene"; gene_name "Isoform367829_44";
chrX	Mandalorion	exon	72823220	72823314	.	-	.	transcript_id "Isoform367829_44"; gene_id "Isoform367829_44.gene"; gene_name "Isoform367829_44";
chrX	Mandalorion	CDS	72823220	72823314	.	-	.	transcript_id "Isoform367829_44"; gene_id "Isoform367829_44.gene"; gene_name "Isoform367829_44";
chrX	Mandalorion	exon	72823583	72823729	.	-	.	transcript_id "Isoform367829_44"; gene_id "Isoform367829_44.gene"; gene_name "Isoform367829_44";
chrX	Mandalorion	CDS	72823583	72823729	.	-	.	transcript_id "Isoform367829_44"; gene_id "Isoform367829_44.gene"; gene_name "Isoform367829_44";
chrX	Mandalorion	exon	72823819	72823921	.	-	.	transcript_id "Isoform367829_44"; gene_id "Isoform367829_44.gene"; gene_name "Isoform367829_44";
chrX	Mandalorion	CDS	72823819	72823921	.	-	.	transcript_id "Isoform367829_44"; gene_id "Isoform367829_44.gene"; gene_name "Isoform367829_44";
chrX	Mandalorion	exon	72824180	72824636	.	-	.	transcript_id "Isoform367829_44"; gene_id "Isoform367829_44.gene"; gene_name "Isoform367829_44";
chrX	Mandalorion	CDS	72824180	72824181	.	-	.	transcript_id "Isoform367829_44"; gene_id "Isoform367829_44.gene"; gene_name "Isoform367829_44";
chrX	Mandalorion	exon	72824758	72824818	.	-	.	transcript_id "Isoform367829_44"; gene_id "Isoform367829_44.gene"; gene_name "Isoform367829_44";
chrX	Mandalorion	exon	72825283	72825395	.	-	.	transcript_id "Isoform367829_44"; gene_id "Isoform367829_44.gene"; gene_name "Isoform367829_44";
chrX	Mandalorion	exon	72825612	72826322	.	-	.	transcript_id "Isoform367829_44"; gene_id "Isoform367829_44.gene"; gene_name "Isoform367829_44";
chrX	Mandalorion	exon	72830381	72830488	.	-	.	transcript_id "Isoform367829_44"; gene_id "Isoform367829_44.gene"; gene_name "Isoform367829_44";
chrX	Mandalorion	transcript	72818048	72822521	.	+	.	transcript_id "Isoform367847_3"; gene_id "Isoform367847_3.gene"; gene_name "Isoform367847_3";
chrX	Mandalorion	exon	72818048	72818112	.	+	.	transcript_id "Isoform367847_3"; gene_id "Isoform367847_3.gene"; gene_name "Isoform367847_3";
chrX	Mandalorion	exon	72818190	72818320	.	+	.	transcript_id "Isoform367847_3"; gene_id "Isoform367847_3.gene"; gene_name "Isoform367847_3";
chrX	Mandalorion	exon	72818499	72818607	.	+	.	transcript_id "Isoform367847_3"; gene_id "Isoform367847_3.gene"; gene_name "Isoform367847_3";
chrX	Mandalorion	exon	72818710	72818797	.	+	.	transcript_id "Isoform367847_3"; gene_id "Isoform367847_3.gene"; gene_name "Isoform367847_3";
chrX	Mandalorion	exon	72819084	72819732	.	+	.	transcript_id "Isoform367847_3"; gene_id "Isoform367847_3.gene"; gene_name "Isoform367847_3";
chrX	Mandalorion	start_codon	72819634	72819636	.	+	.	transcript_id "Isoform367847_3"; gene_id "Isoform367847_3.gene"; gene_name "Isoform367847_3";
chrX	Mandalorion	CDS	72819634	72819732	.	+	.	transcript_id "Isoform367847_3"; gene_id "Isoform367847_3.gene"; gene_name "Isoform367847_3";
chrX	Mandalorion	exon	72819804	72819969	.	+	.	transcript_id "Isoform367847_3"; gene_id "Isoform367847_3.gene"; gene_name "Isoform367847_3";
chrX	Mandalorion	CDS	72819804	72819969	.	+	.	transcript_id "Isoform367847_3"; gene_id "Isoform367847_3.gene"; gene_name "Isoform367847_3";
chrX	Mandalorion	exon	72820067	72820092	.	+	.	transcript_id "Isoform367847_3"; gene_id "Isoform367847_3.gene"; gene_name "Isoform367847_3";
chrX	Mandalorion	CDS	72820067	72820092	.	+	.	transcript_id "Isoform367847_3"; gene_id "Isoform367847_3.gene"; gene_name "Isoform367847_3";
chrX	Mandalorion	exon	72820576	72820705	.	+	.	transcript_id "Isoform367847_3"; gene_id "Isoform367847_3.gene"; gene_name "Isoform367847_3";
chrX	Mandalorion	CDS	72820576	72820705	.	+	.	transcript_id "Isoform367847_3"; gene_id "Isoform367847_3.gene"; gene_name "Isoform367847_3";
chrX	Mandalorion	exon	72820794	72821033	.	+	.	transcript_id "Isoform367847_3"; gene_id "Isoform367847_3.gene"; gene_name "Isoform367847_3";
chrX	Mandalorion	CDS	72820794	72821033	.	+	.	transcript_id "Isoform367847_3"; gene_id "Isoform367847_3.gene"; gene_name "Isoform367847_3";
chrX	Mandalorion	exon	72821115	72821215	.	+	.	transcript_id "Isoform367847_3"; gene_id "Isoform367847_3.gene"; gene_name "Isoform367847_3";
chrX	Mandalorion	CDS	72821115	72821215	.	+	.	transcript_id "Isoform367847_3"; gene_id "Isoform367847_3.gene"; gene_name "Isoform367847_3";
chrX	Mandalorion	exon	72821530	72821637	.	+	.	transcript_id "Isoform367847_3"; gene_id "Isoform367847_3.gene"; gene_name "Isoform367847_3";
chrX	Mandalorion	CDS	72821530	72821637	.	+	.	transcript_id "Isoform367847_3"; gene_id "Isoform367847_3.gene"; gene_name "Isoform367847_3";
chrX	Mandalorion	exon	72821711	72821780	.	+	.	transcript_id "Isoform367847_3"; gene_id "Isoform367847_3.gene"; gene_name "Isoform367847_3";
chrX	Mandalorion	CDS	72821711	72821780	.	+	.	transcript_id "Isoform367847_3"; gene_id "Isoform367847_3.gene"; gene_name "Isoform367847_3";
chrX	Mandalorion	exon	72821860	72821952	.	+	.	transcript_id "Isoform367847_3"; gene_id "Isoform367847_3.gene"; gene_name "Isoform367847_3";
chrX	Mandalorion	CDS	72821860	72821952	.	+	.	transcript_id "Isoform367847_3"; gene_id "Isoform367847_3.gene"; gene_name "Isoform367847_3";
chrX	Mandalorion	exon	72822110	72822521	.	+	.	transcript_id "Isoform367847_3"; gene_id "Isoform367847_3.gene"; gene_name "Isoform367847_3";
chrX	Mandalorion	CDS	72822110	72822291	.	+	.	transcript_id "Isoform367847_3"; gene_id "Isoform367847_3.gene"; gene_name "Isoform367847_3";
chrX	Mandalorion	stop_codon	72822292	72822294	.	+	.	transcript_id "Isoform367847_3"; gene_id "Isoform367847_3.gene"; gene_name "Isoform367847_3";
chrX	Mandalorion	transcript	72830636	72834431	.	+	.	transcript_id "Isoform367852_1152"; gene_id "Isoform367852_1152.gene"; gene_name "Isoform367852_1152";
chrX	Mandalorion	exon	72830636	72830912	.	+	.	transcript_id "Isoform367852_1152"; gene_id "Isoform367852_1152.gene"; gene_name "Isoform367852_1152";
chrX	Mandalorion	start_codon	72830855	72830857	.	+	.	transcript_id "Isoform367852_1152"; gene_id "Isoform367852_1152.gene"; gene_name "Isoform367852_1152";
chrX	Mandalorion	CDS	72830855	72830912	.	+	.	transcript_id "Isoform367852_1152"; gene_id "Isoform367852_1152.gene"; gene_name "Isoform367852_1152";
chrX	Mandalorion	exon	72832441	72832559	.	+	.	transcript_id "Isoform367852_1152"; gene_id "Isoform367852_1152.gene"; gene_name "Isoform367852_1152";
chrX	Mandalorion	CDS	72832441	72832559	.	+	.	transcript_id "Isoform367852_1152"; gene_id "Isoform367852_1152.gene"; gene_name "Isoform367852_1152";
chrX	Mandalorion	exon	72833406	72833480	.	+	.	transcript_id "Isoform367852_1152"; gene_id "Isoform367852_1152.gene"; gene_name "Isoform367852_1152";
chrX	Mandalorion	CDS	72833406	72833480	.	+	.	transcript_id "Isoform367852_1152"; gene_id "Isoform367852_1152.gene"; gene_name "Isoform367852_1152";
chrX	Mandalorion	exon	72833637	72833726	.	+	.	transcript_id "Isoform367852_1152"; gene_id "Isoform367852_1152.gene"; gene_name "Isoform367852_1152";
chrX	Mandalorion	CDS	72833637	72833726	.	+	.	transcript_id "Isoform367852_1152"; gene_id "Isoform367852_1152.gene"; gene_name "Isoform367852_1152";
chrX	Mandalorion	exon	72833965	72834030	.	+	.	transcript_id "Isoform367852_1152"; gene_id "Isoform367852_1152.gene"; gene_name "Isoform367852_1152";
chrX	Mandalorion	CDS	72833965	72834030	.	+	.	transcript_id "Isoform367852_1152"; gene_id "Isoform367852_1152.gene"; gene_name "Isoform367852_1152";
chrX	Mandalorion	exon	72834260	72834431	.	+	.	transcript_id "Isoform367852_1152"; gene_id "Isoform367852_1152.gene"; gene_name "Isoform367852_1152";
chrX	Mandalorion	CDS	72834260	72834361	.	+	.	transcript_id "Isoform367852_1152"; gene_id "Isoform367852_1152.gene"; gene_name "Isoform367852_1152";
chrX	Mandalorion	stop_codon	72834362	72834364	.	+	.	transcript_id "Isoform367852_1152"; gene_id "Isoform367852_1152.gene"; gene_name "Isoform367852_1152";
chrX	Mandalorion	transcript	72830767	72834431	.	+	.	transcript_id "Isoform367855_4361"; gene_id "Isoform367855_4361.gene"; gene_name "Isoform367855_4361";
chrX	Mandalorion	exon	72830767	72830912	.	+	.	transcript_id "Isoform367855_4361"; gene_id "Isoform367855_4361.gene"; gene_name "Isoform367855_4361";
chrX	Mandalorion	start_codon	72830855	72830857	.	+	.	transcript_id "Isoform367855_4361"; gene_id "Isoform367855_4361.gene"; gene_name "Isoform367855_4361";
chrX	Mandalorion	CDS	72830855	72830912	.	+	.	transcript_id "Isoform367855_4361"; gene_id "Isoform367855_4361.gene"; gene_name "Isoform367855_4361";
chrX	Mandalorion	exon	72832441	72832559	.	+	.	transcript_id "Isoform367855_4361"; gene_id "Isoform367855_4361.gene"; gene_name "Isoform367855_4361";
chrX	Mandalorion	CDS	72832441	72832559	.	+	.	transcript_id "Isoform367855_4361"; gene_id "Isoform367855_4361.gene"; gene_name "Isoform367855_4361";
chrX	Mandalorion	exon	72833406	72833480	.	+	.	transcript_id "Isoform367855_4361"; gene_id "Isoform367855_4361.gene"; gene_name "Isoform367855_4361";
chrX	Mandalorion	CDS	72833406	72833480	.	+	.	transcript_id "Isoform367855_4361"; gene_id "Isoform367855_4361.gene"; gene_name "Isoform367855_4361";
chrX	Mandalorion	exon	72833637	72833726	.	+	.	transcript_id "Isoform367855_4361"; gene_id "Isoform367855_4361.gene"; gene_name "Isoform367855_4361";
chrX	Mandalorion	CDS	72833637	72833726	.	+	.	transcript_id "Isoform367855_4361"; gene_id "Isoform367855_4361.gene"; gene_name "Isoform367855_4361";
chrX	Mandalorion	exon	72833965	72834030	.	+	.	transcript_id "Isoform367855_4361"; gene_id "Isoform367855_4361.gene"; gene_name "Isoform367855_4361";
chrX	Mandalorion	CDS	72833965	72834030	.	+	.	transcript_id "Isoform367855_4361"; gene_id "Isoform367855_4361.gene"; gene_name "Isoform367855_4361";
chrX	Mandalorion	exon	72834260	72834431	.	+	.	transcript_id "Isoform367855_4361"; gene_id "Isoform367855_4361.gene"; gene_name "Isoform367855_4361";
chrX	Mandalorion	CDS	72834260	72834361	.	+	.	transcript_id "Isoform367855_4361"; gene_id "Isoform367855_4361.gene"; gene_name "Isoform367855_4361";
chrX	Mandalorion	stop_codon	72834362	72834364	.	+	.	transcript_id "Isoform367855_4361"; gene_id "Isoform367855_4361.gene"; gene_name "Isoform367855_4361";
chrX	Mandalorion	transcript	72830629	72834431	.	+	.	transcript_id "Isoform367882_276"; gene_id "Isoform367882_276.gene"; gene_name "Isoform367882_276";
chrX	Mandalorion	exon	72830629	72830912	.	+	.	transcript_id "Isoform367882_276"; gene_id "Isoform367882_276.gene"; gene_name "Isoform367882_276";
chrX	Mandalorion	start_codon	72830855	72830857	.	+	.	transcript_id "Isoform367882_276"; gene_id "Isoform367882_276.gene"; gene_name "Isoform367882_276";
chrX	Mandalorion	CDS	72830855	72830912	.	+	.	transcript_id "Isoform367882_276"; gene_id "Isoform367882_276.gene"; gene_name "Isoform367882_276";
chrX	Mandalorion	exon	72832444	72832559	.	+	.	transcript_id "Isoform367882_276"; gene_id "Isoform367882_276.gene"; gene_name "Isoform367882_276";
chrX	Mandalorion	CDS	72832444	72832559	.	+	.	transcript_id "Isoform367882_276"; gene_id "Isoform367882_276.gene"; gene_name "Isoform367882_276";
chrX	Mandalorion	exon	72833406	72833480	.	+	.	transcript_id "Isoform367882_276"; gene_id "Isoform367882_276.gene"; gene_name "Isoform367882_276";
chrX	Mandalorion	CDS	72833406	72833480	.	+	.	transcript_id "Isoform367882_276"; gene_id "Isoform367882_276.gene"; gene_name "Isoform367882_276";
chrX	Mandalorion	exon	72833637	72833726	.	+	.	transcript_id "Isoform367882_276"; gene_id "Isoform367882_276.gene"; gene_name "Isoform367882_276";
chrX	Mandalorion	CDS	72833637	72833726	.	+	.	transcript_id "Isoform367882_276"; gene_id "Isoform367882_276.gene"; gene_name "Isoform367882_276";
chrX	Mandalorion	exon	72833965	72834030	.	+	.	transcript_id "Isoform367882_276"; gene_id "Isoform367882_276.gene"; gene_name "Isoform367882_276";
chrX	Mandalorion	CDS	72833965	72834030	.	+	.	transcript_id "Isoform367882_276"; gene_id "Isoform367882_276.gene"; gene_name "Isoform367882_276";
chrX	Mandalorion	exon	72834260	72834431	.	+	.	transcript_id "Isoform367882_276"; gene_id "Isoform367882_276.gene"; gene_name "Isoform367882_276";
chrX	Mandalorion	CDS	72834260	72834361	.	+	.	transcript_id "Isoform367882_276"; gene_id "Isoform367882_276.gene"; gene_name "Isoform367882_276";
chrX	Mandalorion	stop_codon	72834362	72834364	.	+	.	transcript_id "Isoform367882_276"; gene_id "Isoform367882_276.gene"; gene_name "Isoform367882_276";
chrX	Mandalorion	transcript	72830775	72834431	.	+	.	transcript_id "Isoform367885_1816"; gene_id "Isoform367885_1816.gene"; gene_name "Isoform367885_1816";
chrX	Mandalorion	exon	72830775	72830912	.	+	.	transcript_id "Isoform367885_1816"; gene_id "Isoform367885_1816.gene"; gene_name "Isoform367885_1816";
chrX	Mandalorion	start_codon	72830855	72830857	.	+	.	transcript_id "Isoform367885_1816"; gene_id "Isoform367885_1816.gene"; gene_name "Isoform367885_1816";
chrX	Mandalorion	CDS	72830855	72830912	.	+	.	transcript_id "Isoform367885_1816"; gene_id "Isoform367885_1816.gene"; gene_name "Isoform367885_1816";
chrX	Mandalorion	exon	72832444	72832559	.	+	.	transcript_id "Isoform367885_1816"; gene_id "Isoform367885_1816.gene"; gene_name "Isoform367885_1816";
chrX	Mandalorion	CDS	72832444	72832559	.	+	.	transcript_id "Isoform367885_1816"; gene_id "Isoform367885_1816.gene"; gene_name "Isoform367885_1816";
chrX	Mandalorion	exon	72833406	72833480	.	+	.	transcript_id "Isoform367885_1816"; gene_id "Isoform367885_1816.gene"; gene_name "Isoform367885_1816";
chrX	Mandalorion	CDS	72833406	72833480	.	+	.	transcript_id "Isoform367885_1816"; gene_id "Isoform367885_1816.gene"; gene_name "Isoform367885_1816";
chrX	Mandalorion	exon	72833637	72833726	.	+	.	transcript_id "Isoform367885_1816"; gene_id "Isoform367885_1816.gene"; gene_name "Isoform367885_1816";
chrX	Mandalorion	CDS	72833637	72833726	.	+	.	transcript_id "Isoform367885_1816"; gene_id "Isoform367885_1816.gene"; gene_name "Isoform367885_1816";
chrX	Mandalorion	exon	72833965	72834030	.	+	.	transcript_id "Isoform367885_1816"; gene_id "Isoform367885_1816.gene"; gene_name "Isoform367885_1816";
chrX	Mandalorion	CDS	72833965	72834030	.	+	.	transcript_id "Isoform367885_1816"; gene_id "Isoform367885_1816.gene"; gene_name "Isoform367885_1816";
chrX	Mandalorion	exon	72834260	72834431	.	+	.	transcript_id "Isoform367885_1816"; gene_id "Isoform367885_1816.gene"; gene_name "Isoform367885_1816";
chrX	Mandalorion	CDS	72834260	72834361	.	+	.	transcript_id "Isoform367885_1816"; gene_id "Isoform367885_1816.gene"; gene_name "Isoform367885_1816";
chrX	Mandalorion	stop_codon	72834362	72834364	.	+	.	transcript_id "Isoform367885_1816"; gene_id "Isoform367885_1816.gene"; gene_name "Isoform367885_1816";
chrX	Mandalorion	transcript	72937962	72954938	.	-	.	transcript_id "Isoform367917_12"; gene_id "Isoform367917_12.gene"; gene_name "Isoform367917_12";
chrX	Mandalorion	exon	72937962	72938569	.	-	.	transcript_id "Isoform367917_12"; gene_id "Isoform367917_12.gene"; gene_name "Isoform367917_12";
chrX	Mandalorion	CDS	72938345	72938569	.	-	.	transcript_id "Isoform367917_12"; gene_id "Isoform367917_12.gene"; gene_name "Isoform367917_12";
chrX	Mandalorion	stop_codon	72938342	72938344	.	-	.	transcript_id "Isoform367917_12"; gene_id "Isoform367917_12.gene"; gene_name "Isoform367917_12";
chrX	Mandalorion	exon	72939554	72939653	.	-	.	transcript_id "Isoform367917_12"; gene_id "Isoform367917_12.gene"; gene_name "Isoform367917_12";
chrX	Mandalorion	CDS	72939554	72939653	.	-	.	transcript_id "Isoform367917_12"; gene_id "Isoform367917_12.gene"; gene_name "Isoform367917_12";
chrX	Mandalorion	exon	72940000	72940092	.	-	.	transcript_id "Isoform367917_12"; gene_id "Isoform367917_12.gene"; gene_name "Isoform367917_12";
chrX	Mandalorion	CDS	72940000	72940092	.	-	.	transcript_id "Isoform367917_12"; gene_id "Isoform367917_12.gene"; gene_name "Isoform367917_12";
chrX	Mandalorion	exon	72940420	72940603	.	-	.	transcript_id "Isoform367917_12"; gene_id "Isoform367917_12.gene"; gene_name "Isoform367917_12";
chrX	Mandalorion	CDS	72940420	72940603	.	-	.	transcript_id "Isoform367917_12"; gene_id "Isoform367917_12.gene"; gene_name "Isoform367917_12";
chrX	Mandalorion	exon	72940687	72940760	.	-	.	transcript_id "Isoform367917_12"; gene_id "Isoform367917_12.gene"; gene_name "Isoform367917_12";
chrX	Mandalorion	CDS	72940687	72940760	.	-	.	transcript_id "Isoform367917_12"; gene_id "Isoform367917_12.gene"; gene_name "Isoform367917_12";
chrX	Mandalorion	exon	72940835	72941068	.	-	.	transcript_id "Isoform367917_12"; gene_id "Isoform367917_12.gene"; gene_name "Isoform367917_12";
chrX	Mandalorion	CDS	72940835	72941068	.	-	.	transcript_id "Isoform367917_12"; gene_id "Isoform367917_12.gene"; gene_name "Isoform367917_12";
chrX	Mandalorion	exon	72941159	72941264	.	-	.	transcript_id "Isoform367917_12"; gene_id "Isoform367917_12.gene"; gene_name "Isoform367917_12";
chrX	Mandalorion	CDS	72941159	72941264	.	-	.	transcript_id "Isoform367917_12"; gene_id "Isoform367917_12.gene"; gene_name "Isoform367917_12";
chrX	Mandalorion	exon	72941360	72941494	.	-	.	transcript_id "Isoform367917_12"; gene_id "Isoform367917_12.gene"; gene_name "Isoform367917_12";
chrX	Mandalorion	CDS	72941360	72941494	.	-	.	transcript_id "Isoform367917_12"; gene_id "Isoform367917_12.gene"; gene_name "Isoform367917_12";
chrX	Mandalorion	exon	72941575	72941652	.	-	.	transcript_id "Isoform367917_12"; gene_id "Isoform367917_12.gene"; gene_name "Isoform367917_12";
chrX	Mandalorion	CDS	72941575	72941652	.	-	.	transcript_id "Isoform367917_12"; gene_id "Isoform367917_12.gene"; gene_name "Isoform367917_12";
chrX	Mandalorion	exon	72941738	72941798	.	-	.	transcript_id "Isoform367917_12"; gene_id "Isoform367917_12.gene"; gene_name "Isoform367917_12";
chrX	Mandalorion	CDS	72941738	72941798	.	-	.	transcript_id "Isoform367917_12"; gene_id "Isoform367917_12.gene"; gene_name "Isoform367917_12";
chrX	Mandalorion	exon	72943147	72943249	.	-	.	transcript_id "Isoform367917_12"; gene_id "Isoform367917_12.gene"; gene_name "Isoform367917_12";
chrX	Mandalorion	CDS	72943147	72943249	.	-	.	transcript_id "Isoform367917_12"; gene_id "Isoform367917_12.gene"; gene_name "Isoform367917_12";
chrX	Mandalorion	exon	72943451	72943478	.	-	.	transcript_id "Isoform367917_12"; gene_id "Isoform367917_12.gene"; gene_name "Isoform367917_12";
chrX	Mandalorion	CDS	72943451	72943478	.	-	.	transcript_id "Isoform367917_12"; gene_id "Isoform367917_12.gene"; gene_name "Isoform367917_12";
chrX	Mandalorion	exon	72943705	72943789	.	-	.	transcript_id "Isoform367917_12"; gene_id "Isoform367917_12.gene"; gene_name "Isoform367917_12";
chrX	Mandalorion	CDS	72943705	72943789	.	-	.	transcript_id "Isoform367917_12"; gene_id "Isoform367917_12.gene"; gene_name "Isoform367917_12";
chrX	Mandalorion	exon	72943884	72944075	.	-	.	transcript_id "Isoform367917_12"; gene_id "Isoform367917_12.gene"; gene_name "Isoform367917_12";
chrX	Mandalorion	CDS	72943884	72944075	.	-	.	transcript_id "Isoform367917_12"; gene_id "Isoform367917_12.gene"; gene_name "Isoform367917_12";
chrX	Mandalorion	exon	72944241	72944342	.	-	.	transcript_id "Isoform367917_12"; gene_id "Isoform367917_12.gene"; gene_name "Isoform367917_12";
chrX	Mandalorion	CDS	72944241	72944342	.	-	.	transcript_id "Isoform367917_12"; gene_id "Isoform367917_12.gene"; gene_name "Isoform367917_12";
chrX	Mandalorion	exon	72947854	72948075	.	-	.	transcript_id "Isoform367917_12"; gene_id "Isoform367917_12.gene"; gene_name "Isoform367917_12";
chrX	Mandalorion	CDS	72947854	72948075	.	-	.	transcript_id "Isoform367917_12"; gene_id "Isoform367917_12.gene"; gene_name "Isoform367917_12";
chrX	Mandalorion	exon	72948186	72948314	.	-	.	transcript_id "Isoform367917_12"; gene_id "Isoform367917_12.gene"; gene_name "Isoform367917_12";
chrX	Mandalorion	CDS	72948186	72948314	.	-	.	transcript_id "Isoform367917_12"; gene_id "Isoform367917_12.gene"; gene_name "Isoform367917_12";
chrX	Mandalorion	exon	72949257	72949469	.	-	.	transcript_id "Isoform367917_12"; gene_id "Isoform367917_12.gene"; gene_name "Isoform367917_12";
chrX	Mandalorion	CDS	72949257	72949469	.	-	.	transcript_id "Isoform367917_12"; gene_id "Isoform367917_12.gene"; gene_name "Isoform367917_12";
chrX	Mandalorion	exon	72949763	72949825	.	-	.	transcript_id "Isoform367917_12"; gene_id "Isoform367917_12.gene"; gene_name "Isoform367917_12";
chrX	Mandalorion	CDS	72949763	72949825	.	-	.	transcript_id "Isoform367917_12"; gene_id "Isoform367917_12.gene"; gene_name "Isoform367917_12";
chrX	Mandalorion	exon	72950035	72950197	.	-	.	transcript_id "Isoform367917_12"; gene_id "Isoform367917_12.gene"; gene_name "Isoform367917_12";
chrX	Mandalorion	CDS	72950035	72950197	.	-	.	transcript_id "Isoform367917_12"; gene_id "Isoform367917_12.gene"; gene_name "Isoform367917_12";
chrX	Mandalorion	exon	72950275	72950482	.	-	.	transcript_id "Isoform367917_12"; gene_id "Isoform367917_12.gene"; gene_name "Isoform367917_12";
chrX	Mandalorion	CDS	72950275	72950482	.	-	.	transcript_id "Isoform367917_12"; gene_id "Isoform367917_12.gene"; gene_name "Isoform367917_12";
chrX	Mandalorion	exon	72954769	72954938	.	-	.	transcript_id "Isoform367917_12"; gene_id "Isoform367917_12.gene"; gene_name "Isoform367917_12";
chrX	Mandalorion	start_codon	72954833	72954835	.	-	.	transcript_id "Isoform367917_12"; gene_id "Isoform367917_12.gene"; gene_name "Isoform367917_12";
chrX	Mandalorion	CDS	72954769	72954835	.	-	.	transcript_id "Isoform367917_12"; gene_id "Isoform367917_12.gene"; gene_name "Isoform367917_12";
chrX	Mandalorion	transcript	72938138	72954943	.	-	.	transcript_id "Isoform367918_45"; gene_id "Isoform367918_45.gene"; gene_name "Isoform367918_45";
chrX	Mandalorion	exon	72938138	72938569	.	-	.	transcript_id "Isoform367918_45"; gene_id "Isoform367918_45.gene"; gene_name "Isoform367918_45";
chrX	Mandalorion	CDS	72938345	72938569	.	-	.	transcript_id "Isoform367918_45"; gene_id "Isoform367918_45.gene"; gene_name "Isoform367918_45";
chrX	Mandalorion	stop_codon	72938342	72938344	.	-	.	transcript_id "Isoform367918_45"; gene_id "Isoform367918_45.gene"; gene_name "Isoform367918_45";
chrX	Mandalorion	exon	72939554	72939653	.	-	.	transcript_id "Isoform367918_45"; gene_id "Isoform367918_45.gene"; gene_name "Isoform367918_45";
chrX	Mandalorion	CDS	72939554	72939653	.	-	.	transcript_id "Isoform367918_45"; gene_id "Isoform367918_45.gene"; gene_name "Isoform367918_45";
chrX	Mandalorion	exon	72940000	72940092	.	-	.	transcript_id "Isoform367918_45"; gene_id "Isoform367918_45.gene"; gene_name "Isoform367918_45";
chrX	Mandalorion	CDS	72940000	72940092	.	-	.	transcript_id "Isoform367918_45"; gene_id "Isoform367918_45.gene"; gene_name "Isoform367918_45";
chrX	Mandalorion	exon	72940420	72940603	.	-	.	transcript_id "Isoform367918_45"; gene_id "Isoform367918_45.gene"; gene_name "Isoform367918_45";
chrX	Mandalorion	CDS	72940420	72940603	.	-	.	transcript_id "Isoform367918_45"; gene_id "Isoform367918_45.gene"; gene_name "Isoform367918_45";
chrX	Mandalorion	exon	72940687	72940760	.	-	.	transcript_id "Isoform367918_45"; gene_id "Isoform367918_45.gene"; gene_name "Isoform367918_45";
chrX	Mandalorion	CDS	72940687	72940760	.	-	.	transcript_id "Isoform367918_45"; gene_id "Isoform367918_45.gene"; gene_name "Isoform367918_45";
chrX	Mandalorion	exon	72940835	72941068	.	-	.	transcript_id "Isoform367918_45"; gene_id "Isoform367918_45.gene"; gene_name "Isoform367918_45";
chrX	Mandalorion	CDS	72940835	72941068	.	-	.	transcript_id "Isoform367918_45"; gene_id "Isoform367918_45.gene"; gene_name "Isoform367918_45";
chrX	Mandalorion	exon	72941159	72941264	.	-	.	transcript_id "Isoform367918_45"; gene_id "Isoform367918_45.gene"; gene_name "Isoform367918_45";
chrX	Mandalorion	CDS	72941159	72941264	.	-	.	transcript_id "Isoform367918_45"; gene_id "Isoform367918_45.gene"; gene_name "Isoform367918_45";
chrX	Mandalorion	exon	72941360	72941494	.	-	.	transcript_id "Isoform367918_45"; gene_id "Isoform367918_45.gene"; gene_name "Isoform367918_45";
chrX	Mandalorion	CDS	72941360	72941494	.	-	.	transcript_id "Isoform367918_45"; gene_id "Isoform367918_45.gene"; gene_name "Isoform367918_45";
chrX	Mandalorion	exon	72941575	72941652	.	-	.	transcript_id "Isoform367918_45"; gene_id "Isoform367918_45.gene"; gene_name "Isoform367918_45";
chrX	Mandalorion	CDS	72941575	72941652	.	-	.	transcript_id "Isoform367918_45"; gene_id "Isoform367918_45.gene"; gene_name "Isoform367918_45";
chrX	Mandalorion	exon	72941738	72941798	.	-	.	transcript_id "Isoform367918_45"; gene_id "Isoform367918_45.gene"; gene_name "Isoform367918_45";
chrX	Mandalorion	CDS	72941738	72941798	.	-	.	transcript_id "Isoform367918_45"; gene_id "Isoform367918_45.gene"; gene_name "Isoform367918_45";
chrX	Mandalorion	exon	72943147	72943249	.	-	.	transcript_id "Isoform367918_45"; gene_id "Isoform367918_45.gene"; gene_name "Isoform367918_45";
chrX	Mandalorion	CDS	72943147	72943249	.	-	.	transcript_id "Isoform367918_45"; gene_id "Isoform367918_45.gene"; gene_name "Isoform367918_45";
chrX	Mandalorion	exon	72943451	72943478	.	-	.	transcript_id "Isoform367918_45"; gene_id "Isoform367918_45.gene"; gene_name "Isoform367918_45";
chrX	Mandalorion	CDS	72943451	72943478	.	-	.	transcript_id "Isoform367918_45"; gene_id "Isoform367918_45.gene"; gene_name "Isoform367918_45";
chrX	Mandalorion	exon	72943705	72943789	.	-	.	transcript_id "Isoform367918_45"; gene_id "Isoform367918_45.gene"; gene_name "Isoform367918_45";
chrX	Mandalorion	CDS	72943705	72943789	.	-	.	transcript_id "Isoform367918_45"; gene_id "Isoform367918_45.gene"; gene_name "Isoform367918_45";
chrX	Mandalorion	exon	72943884	72944075	.	-	.	transcript_id "Isoform367918_45"; gene_id "Isoform367918_45.gene"; gene_name "Isoform367918_45";
chrX	Mandalorion	CDS	72943884	72944075	.	-	.	transcript_id "Isoform367918_45"; gene_id "Isoform367918_45.gene"; gene_name "Isoform367918_45";
chrX	Mandalorion	exon	72944241	72944342	.	-	.	transcript_id "Isoform367918_45"; gene_id "Isoform367918_45.gene"; gene_name "Isoform367918_45";
chrX	Mandalorion	CDS	72944241	72944342	.	-	.	transcript_id "Isoform367918_45"; gene_id "Isoform367918_45.gene"; gene_name "Isoform367918_45";
chrX	Mandalorion	exon	72947854	72948075	.	-	.	transcript_id "Isoform367918_45"; gene_id "Isoform367918_45.gene"; gene_name "Isoform367918_45";
chrX	Mandalorion	CDS	72947854	72948075	.	-	.	transcript_id "Isoform367918_45"; gene_id "Isoform367918_45.gene"; gene_name "Isoform367918_45";
chrX	Mandalorion	exon	72948186	72948314	.	-	.	transcript_id "Isoform367918_45"; gene_id "Isoform367918_45.gene"; gene_name "Isoform367918_45";
chrX	Mandalorion	CDS	72948186	72948314	.	-	.	transcript_id "Isoform367918_45"; gene_id "Isoform367918_45.gene"; gene_name "Isoform367918_45";
chrX	Mandalorion	exon	72949257	72949469	.	-	.	transcript_id "Isoform367918_45"; gene_id "Isoform367918_45.gene"; gene_name "Isoform367918_45";
chrX	Mandalorion	CDS	72949257	72949469	.	-	.	transcript_id "Isoform367918_45"; gene_id "Isoform367918_45.gene"; gene_name "Isoform367918_45";
chrX	Mandalorion	exon	72949763	72949825	.	-	.	transcript_id "Isoform367918_45"; gene_id "Isoform367918_45.gene"; gene_name "Isoform367918_45";
chrX	Mandalorion	CDS	72949763	72949825	.	-	.	transcript_id "Isoform367918_45"; gene_id "Isoform367918_45.gene"; gene_name "Isoform367918_45";
chrX	Mandalorion	exon	72950035	72950197	.	-	.	transcript_id "Isoform367918_45"; gene_id "Isoform367918_45.gene"; gene_name "Isoform367918_45";
chrX	Mandalorion	CDS	72950035	72950197	.	-	.	transcript_id "Isoform367918_45"; gene_id "Isoform367918_45.gene"; gene_name "Isoform367918_45";
chrX	Mandalorion	exon	72950275	72950482	.	-	.	transcript_id "Isoform367918_45"; gene_id "Isoform367918_45.gene"; gene_name "Isoform367918_45";
chrX	Mandalorion	CDS	72950275	72950482	.	-	.	transcript_id "Isoform367918_45"; gene_id "Isoform367918_45.gene"; gene_name "Isoform367918_45";
chrX	Mandalorion	exon	72954769	72954943	.	-	.	transcript_id "Isoform367918_45"; gene_id "Isoform367918_45.gene"; gene_name "Isoform367918_45";
chrX	Mandalorion	start_codon	72954833	72954835	.	-	.	transcript_id "Isoform367918_45"; gene_id "Isoform367918_45.gene"; gene_name "Isoform367918_45";
chrX	Mandalorion	CDS	72954769	72954835	.	-	.	transcript_id "Isoform367918_45"; gene_id "Isoform367918_45.gene"; gene_name "Isoform367918_45";
chrX	Mandalorion	transcript	72937951	72954945	.	-	.	transcript_id "Isoform367920_4"; gene_id "Isoform367920_4.gene"; gene_name "Isoform367920_4";
chrX	Mandalorion	exon	72937951	72938569	.	-	.	transcript_id "Isoform367920_4"; gene_id "Isoform367920_4.gene"; gene_name "Isoform367920_4";
chrX	Mandalorion	CDS	72938345	72938569	.	-	.	transcript_id "Isoform367920_4"; gene_id "Isoform367920_4.gene"; gene_name "Isoform367920_4";
chrX	Mandalorion	stop_codon	72938342	72938344	.	-	.	transcript_id "Isoform367920_4"; gene_id "Isoform367920_4.gene"; gene_name "Isoform367920_4";
chrX	Mandalorion	exon	72939554	72939653	.	-	.	transcript_id "Isoform367920_4"; gene_id "Isoform367920_4.gene"; gene_name "Isoform367920_4";
chrX	Mandalorion	CDS	72939554	72939653	.	-	.	transcript_id "Isoform367920_4"; gene_id "Isoform367920_4.gene"; gene_name "Isoform367920_4";
chrX	Mandalorion	exon	72940000	72940092	.	-	.	transcript_id "Isoform367920_4"; gene_id "Isoform367920_4.gene"; gene_name "Isoform367920_4";
chrX	Mandalorion	CDS	72940000	72940092	.	-	.	transcript_id "Isoform367920_4"; gene_id "Isoform367920_4.gene"; gene_name "Isoform367920_4";
chrX	Mandalorion	exon	72940420	72940603	.	-	.	transcript_id "Isoform367920_4"; gene_id "Isoform367920_4.gene"; gene_name "Isoform367920_4";
chrX	Mandalorion	CDS	72940420	72940603	.	-	.	transcript_id "Isoform367920_4"; gene_id "Isoform367920_4.gene"; gene_name "Isoform367920_4";
chrX	Mandalorion	exon	72940687	72940760	.	-	.	transcript_id "Isoform367920_4"; gene_id "Isoform367920_4.gene"; gene_name "Isoform367920_4";
chrX	Mandalorion	CDS	72940687	72940760	.	-	.	transcript_id "Isoform367920_4"; gene_id "Isoform367920_4.gene"; gene_name "Isoform367920_4";
chrX	Mandalorion	exon	72940835	72941068	.	-	.	transcript_id "Isoform367920_4"; gene_id "Isoform367920_4.gene"; gene_name "Isoform367920_4";
chrX	Mandalorion	CDS	72940835	72941068	.	-	.	transcript_id "Isoform367920_4"; gene_id "Isoform367920_4.gene"; gene_name "Isoform367920_4";
chrX	Mandalorion	exon	72941159	72941264	.	-	.	transcript_id "Isoform367920_4"; gene_id "Isoform367920_4.gene"; gene_name "Isoform367920_4";
chrX	Mandalorion	CDS	72941159	72941264	.	-	.	transcript_id "Isoform367920_4"; gene_id "Isoform367920_4.gene"; gene_name "Isoform367920_4";
chrX	Mandalorion	exon	72941360	72941494	.	-	.	transcript_id "Isoform367920_4"; gene_id "Isoform367920_4.gene"; gene_name "Isoform367920_4";
chrX	Mandalorion	CDS	72941360	72941494	.	-	.	transcript_id "Isoform367920_4"; gene_id "Isoform367920_4.gene"; gene_name "Isoform367920_4";
chrX	Mandalorion	exon	72941575	72941652	.	-	.	transcript_id "Isoform367920_4"; gene_id "Isoform367920_4.gene"; gene_name "Isoform367920_4";
chrX	Mandalorion	CDS	72941575	72941652	.	-	.	transcript_id "Isoform367920_4"; gene_id "Isoform367920_4.gene"; gene_name "Isoform367920_4";
chrX	Mandalorion	exon	72941738	72941798	.	-	.	transcript_id "Isoform367920_4"; gene_id "Isoform367920_4.gene"; gene_name "Isoform367920_4";
chrX	Mandalorion	CDS	72941738	72941798	.	-	.	transcript_id "Isoform367920_4"; gene_id "Isoform367920_4.gene"; gene_name "Isoform367920_4";
chrX	Mandalorion	exon	72943147	72943249	.	-	.	transcript_id "Isoform367920_4"; gene_id "Isoform367920_4.gene"; gene_name "Isoform367920_4";
chrX	Mandalorion	CDS	72943147	72943249	.	-	.	transcript_id "Isoform367920_4"; gene_id "Isoform367920_4.gene"; gene_name "Isoform367920_4";
chrX	Mandalorion	exon	72943451	72943478	.	-	.	transcript_id "Isoform367920_4"; gene_id "Isoform367920_4.gene"; gene_name "Isoform367920_4";
chrX	Mandalorion	CDS	72943451	72943478	.	-	.	transcript_id "Isoform367920_4"; gene_id "Isoform367920_4.gene"; gene_name "Isoform367920_4";
chrX	Mandalorion	exon	72943705	72943789	.	-	.	transcript_id "Isoform367920_4"; gene_id "Isoform367920_4.gene"; gene_name "Isoform367920_4";
chrX	Mandalorion	CDS	72943705	72943789	.	-	.	transcript_id "Isoform367920_4"; gene_id "Isoform367920_4.gene"; gene_name "Isoform367920_4";
chrX	Mandalorion	exon	72943884	72944075	.	-	.	transcript_id "Isoform367920_4"; gene_id "Isoform367920_4.gene"; gene_name "Isoform367920_4";
chrX	Mandalorion	CDS	72943884	72944075	.	-	.	transcript_id "Isoform367920_4"; gene_id "Isoform367920_4.gene"; gene_name "Isoform367920_4";
chrX	Mandalorion	exon	72944241	72944342	.	-	.	transcript_id "Isoform367920_4"; gene_id "Isoform367920_4.gene"; gene_name "Isoform367920_4";
chrX	Mandalorion	CDS	72944241	72944342	.	-	.	transcript_id "Isoform367920_4"; gene_id "Isoform367920_4.gene"; gene_name "Isoform367920_4";
chrX	Mandalorion	exon	72947854	72948075	.	-	.	transcript_id "Isoform367920_4"; gene_id "Isoform367920_4.gene"; gene_name "Isoform367920_4";
chrX	Mandalorion	CDS	72947854	72948075	.	-	.	transcript_id "Isoform367920_4"; gene_id "Isoform367920_4.gene"; gene_name "Isoform367920_4";
chrX	Mandalorion	exon	72948186	72948314	.	-	.	transcript_id "Isoform367920_4"; gene_id "Isoform367920_4.gene"; gene_name "Isoform367920_4";
chrX	Mandalorion	CDS	72948186	72948314	.	-	.	transcript_id "Isoform367920_4"; gene_id "Isoform367920_4.gene"; gene_name "Isoform367920_4";
chrX	Mandalorion	exon	72949257	72949469	.	-	.	transcript_id "Isoform367920_4"; gene_id "Isoform367920_4.gene"; gene_name "Isoform367920_4";
chrX	Mandalorion	CDS	72949257	72949469	.	-	.	transcript_id "Isoform367920_4"; gene_id "Isoform367920_4.gene"; gene_name "Isoform367920_4";
chrX	Mandalorion	exon	72950035	72950197	.	-	.	transcript_id "Isoform367920_4"; gene_id "Isoform367920_4.gene"; gene_name "Isoform367920_4";
chrX	Mandalorion	CDS	72950035	72950197	.	-	.	transcript_id "Isoform367920_4"; gene_id "Isoform367920_4.gene"; gene_name "Isoform367920_4";
chrX	Mandalorion	exon	72950275	72950482	.	-	.	transcript_id "Isoform367920_4"; gene_id "Isoform367920_4.gene"; gene_name "Isoform367920_4";
chrX	Mandalorion	CDS	72950275	72950482	.	-	.	transcript_id "Isoform367920_4"; gene_id "Isoform367920_4.gene"; gene_name "Isoform367920_4";
chrX	Mandalorion	exon	72954769	72954945	.	-	.	transcript_id "Isoform367920_4"; gene_id "Isoform367920_4.gene"; gene_name "Isoform367920_4";
chrX	Mandalorion	start_codon	72954833	72954835	.	-	.	transcript_id "Isoform367920_4"; gene_id "Isoform367920_4.gene"; gene_name "Isoform367920_4";
chrX	Mandalorion	CDS	72954769	72954835	.	-	.	transcript_id "Isoform367920_4"; gene_id "Isoform367920_4.gene"; gene_name "Isoform367920_4";
chrX	Mandalorion	transcript	72938138	72954938	.	-	.	transcript_id "Isoform367921_7"; gene_id "Isoform367921_7.gene"; gene_name "Isoform367921_7";
chrX	Mandalorion	exon	72938138	72938569	.	-	.	transcript_id "Isoform367921_7"; gene_id "Isoform367921_7.gene"; gene_name "Isoform367921_7";
chrX	Mandalorion	CDS	72938345	72938569	.	-	.	transcript_id "Isoform367921_7"; gene_id "Isoform367921_7.gene"; gene_name "Isoform367921_7";
chrX	Mandalorion	stop_codon	72938342	72938344	.	-	.	transcript_id "Isoform367921_7"; gene_id "Isoform367921_7.gene"; gene_name "Isoform367921_7";
chrX	Mandalorion	exon	72939554	72939653	.	-	.	transcript_id "Isoform367921_7"; gene_id "Isoform367921_7.gene"; gene_name "Isoform367921_7";
chrX	Mandalorion	CDS	72939554	72939653	.	-	.	transcript_id "Isoform367921_7"; gene_id "Isoform367921_7.gene"; gene_name "Isoform367921_7";
chrX	Mandalorion	exon	72940000	72940092	.	-	.	transcript_id "Isoform367921_7"; gene_id "Isoform367921_7.gene"; gene_name "Isoform367921_7";
chrX	Mandalorion	CDS	72940000	72940092	.	-	.	transcript_id "Isoform367921_7"; gene_id "Isoform367921_7.gene"; gene_name "Isoform367921_7";
chrX	Mandalorion	exon	72940420	72940603	.	-	.	transcript_id "Isoform367921_7"; gene_id "Isoform367921_7.gene"; gene_name "Isoform367921_7";
chrX	Mandalorion	CDS	72940420	72940603	.	-	.	transcript_id "Isoform367921_7"; gene_id "Isoform367921_7.gene"; gene_name "Isoform367921_7";
chrX	Mandalorion	exon	72940687	72940760	.	-	.	transcript_id "Isoform367921_7"; gene_id "Isoform367921_7.gene"; gene_name "Isoform367921_7";
chrX	Mandalorion	CDS	72940687	72940760	.	-	.	transcript_id "Isoform367921_7"; gene_id "Isoform367921_7.gene"; gene_name "Isoform367921_7";
chrX	Mandalorion	exon	72940835	72941068	.	-	.	transcript_id "Isoform367921_7"; gene_id "Isoform367921_7.gene"; gene_name "Isoform367921_7";
chrX	Mandalorion	CDS	72940835	72941068	.	-	.	transcript_id "Isoform367921_7"; gene_id "Isoform367921_7.gene"; gene_name "Isoform367921_7";
chrX	Mandalorion	exon	72941159	72941264	.	-	.	transcript_id "Isoform367921_7"; gene_id "Isoform367921_7.gene"; gene_name "Isoform367921_7";
chrX	Mandalorion	CDS	72941159	72941264	.	-	.	transcript_id "Isoform367921_7"; gene_id "Isoform367921_7.gene"; gene_name "Isoform367921_7";
chrX	Mandalorion	exon	72941360	72941494	.	-	.	transcript_id "Isoform367921_7"; gene_id "Isoform367921_7.gene"; gene_name "Isoform367921_7";
chrX	Mandalorion	CDS	72941360	72941494	.	-	.	transcript_id "Isoform367921_7"; gene_id "Isoform367921_7.gene"; gene_name "Isoform367921_7";
chrX	Mandalorion	exon	72941575	72941652	.	-	.	transcript_id "Isoform367921_7"; gene_id "Isoform367921_7.gene"; gene_name "Isoform367921_7";
chrX	Mandalorion	CDS	72941575	72941652	.	-	.	transcript_id "Isoform367921_7"; gene_id "Isoform367921_7.gene"; gene_name "Isoform367921_7";
chrX	Mandalorion	exon	72941738	72941798	.	-	.	transcript_id "Isoform367921_7"; gene_id "Isoform367921_7.gene"; gene_name "Isoform367921_7";
chrX	Mandalorion	CDS	72941738	72941798	.	-	.	transcript_id "Isoform367921_7"; gene_id "Isoform367921_7.gene"; gene_name "Isoform367921_7";
chrX	Mandalorion	exon	72943147	72943249	.	-	.	transcript_id "Isoform367921_7"; gene_id "Isoform367921_7.gene"; gene_name "Isoform367921_7";
chrX	Mandalorion	CDS	72943147	72943249	.	-	.	transcript_id "Isoform367921_7"; gene_id "Isoform367921_7.gene"; gene_name "Isoform367921_7";
chrX	Mandalorion	exon	72943451	72943478	.	-	.	transcript_id "Isoform367921_7"; gene_id "Isoform367921_7.gene"; gene_name "Isoform367921_7";
chrX	Mandalorion	CDS	72943451	72943478	.	-	.	transcript_id "Isoform367921_7"; gene_id "Isoform367921_7.gene"; gene_name "Isoform367921_7";
chrX	Mandalorion	exon	72943705	72943789	.	-	.	transcript_id "Isoform367921_7"; gene_id "Isoform367921_7.gene"; gene_name "Isoform367921_7";
chrX	Mandalorion	CDS	72943705	72943789	.	-	.	transcript_id "Isoform367921_7"; gene_id "Isoform367921_7.gene"; gene_name "Isoform367921_7";
chrX	Mandalorion	exon	72943884	72944075	.	-	.	transcript_id "Isoform367921_7"; gene_id "Isoform367921_7.gene"; gene_name "Isoform367921_7";
chrX	Mandalorion	CDS	72943884	72944075	.	-	.	transcript_id "Isoform367921_7"; gene_id "Isoform367921_7.gene"; gene_name "Isoform367921_7";
chrX	Mandalorion	exon	72944241	72944342	.	-	.	transcript_id "Isoform367921_7"; gene_id "Isoform367921_7.gene"; gene_name "Isoform367921_7";
chrX	Mandalorion	CDS	72944241	72944342	.	-	.	transcript_id "Isoform367921_7"; gene_id "Isoform367921_7.gene"; gene_name "Isoform367921_7";
chrX	Mandalorion	exon	72947854	72948075	.	-	.	transcript_id "Isoform367921_7"; gene_id "Isoform367921_7.gene"; gene_name "Isoform367921_7";
chrX	Mandalorion	CDS	72947854	72948075	.	-	.	transcript_id "Isoform367921_7"; gene_id "Isoform367921_7.gene"; gene_name "Isoform367921_7";
chrX	Mandalorion	exon	72948186	72948314	.	-	.	transcript_id "Isoform367921_7"; gene_id "Isoform367921_7.gene"; gene_name "Isoform367921_7";
chrX	Mandalorion	CDS	72948186	72948314	.	-	.	transcript_id "Isoform367921_7"; gene_id "Isoform367921_7.gene"; gene_name "Isoform367921_7";
chrX	Mandalorion	exon	72949257	72949469	.	-	.	transcript_id "Isoform367921_7"; gene_id "Isoform367921_7.gene"; gene_name "Isoform367921_7";
chrX	Mandalorion	CDS	72949257	72949469	.	-	.	transcript_id "Isoform367921_7"; gene_id "Isoform367921_7.gene"; gene_name "Isoform367921_7";
chrX	Mandalorion	exon	72950035	72950197	.	-	.	transcript_id "Isoform367921_7"; gene_id "Isoform367921_7.gene"; gene_name "Isoform367921_7";
chrX	Mandalorion	CDS	72950035	72950197	.	-	.	transcript_id "Isoform367921_7"; gene_id "Isoform367921_7.gene"; gene_name "Isoform367921_7";
chrX	Mandalorion	exon	72950275	72950482	.	-	.	transcript_id "Isoform367921_7"; gene_id "Isoform367921_7.gene"; gene_name "Isoform367921_7";
chrX	Mandalorion	CDS	72950275	72950482	.	-	.	transcript_id "Isoform367921_7"; gene_id "Isoform367921_7.gene"; gene_name "Isoform367921_7";
chrX	Mandalorion	exon	72954769	72954938	.	-	.	transcript_id "Isoform367921_7"; gene_id "Isoform367921_7.gene"; gene_name "Isoform367921_7";
chrX	Mandalorion	start_codon	72954833	72954835	.	-	.	transcript_id "Isoform367921_7"; gene_id "Isoform367921_7.gene"; gene_name "Isoform367921_7";
chrX	Mandalorion	CDS	72954769	72954835	.	-	.	transcript_id "Isoform367921_7"; gene_id "Isoform367921_7.gene"; gene_name "Isoform367921_7";
chrX	Mandalorion	transcript	72938139	72954943	.	-	.	transcript_id "Isoform367926_5"; gene_id "Isoform367926_5.gene"; gene_name "Isoform367926_5";
chrX	Mandalorion	exon	72938139	72938569	.	-	.	transcript_id "Isoform367926_5"; gene_id "Isoform367926_5.gene"; gene_name "Isoform367926_5";
chrX	Mandalorion	CDS	72938345	72938569	.	-	.	transcript_id "Isoform367926_5"; gene_id "Isoform367926_5.gene"; gene_name "Isoform367926_5";
chrX	Mandalorion	stop_codon	72938342	72938344	.	-	.	transcript_id "Isoform367926_5"; gene_id "Isoform367926_5.gene"; gene_name "Isoform367926_5";
chrX	Mandalorion	exon	72939554	72939653	.	-	.	transcript_id "Isoform367926_5"; gene_id "Isoform367926_5.gene"; gene_name "Isoform367926_5";
chrX	Mandalorion	CDS	72939554	72939653	.	-	.	transcript_id "Isoform367926_5"; gene_id "Isoform367926_5.gene"; gene_name "Isoform367926_5";
chrX	Mandalorion	exon	72940000	72940092	.	-	.	transcript_id "Isoform367926_5"; gene_id "Isoform367926_5.gene"; gene_name "Isoform367926_5";
chrX	Mandalorion	CDS	72940000	72940092	.	-	.	transcript_id "Isoform367926_5"; gene_id "Isoform367926_5.gene"; gene_name "Isoform367926_5";
chrX	Mandalorion	exon	72940420	72940603	.	-	.	transcript_id "Isoform367926_5"; gene_id "Isoform367926_5.gene"; gene_name "Isoform367926_5";
chrX	Mandalorion	CDS	72940420	72940603	.	-	.	transcript_id "Isoform367926_5"; gene_id "Isoform367926_5.gene"; gene_name "Isoform367926_5";
chrX	Mandalorion	exon	72940687	72940760	.	-	.	transcript_id "Isoform367926_5"; gene_id "Isoform367926_5.gene"; gene_name "Isoform367926_5";
chrX	Mandalorion	CDS	72940687	72940760	.	-	.	transcript_id "Isoform367926_5"; gene_id "Isoform367926_5.gene"; gene_name "Isoform367926_5";
chrX	Mandalorion	exon	72940835	72941068	.	-	.	transcript_id "Isoform367926_5"; gene_id "Isoform367926_5.gene"; gene_name "Isoform367926_5";
chrX	Mandalorion	CDS	72940835	72941068	.	-	.	transcript_id "Isoform367926_5"; gene_id "Isoform367926_5.gene"; gene_name "Isoform367926_5";
chrX	Mandalorion	exon	72941159	72941264	.	-	.	transcript_id "Isoform367926_5"; gene_id "Isoform367926_5.gene"; gene_name "Isoform367926_5";
chrX	Mandalorion	CDS	72941159	72941264	.	-	.	transcript_id "Isoform367926_5"; gene_id "Isoform367926_5.gene"; gene_name "Isoform367926_5";
chrX	Mandalorion	exon	72941360	72941494	.	-	.	transcript_id "Isoform367926_5"; gene_id "Isoform367926_5.gene"; gene_name "Isoform367926_5";
chrX	Mandalorion	CDS	72941360	72941494	.	-	.	transcript_id "Isoform367926_5"; gene_id "Isoform367926_5.gene"; gene_name "Isoform367926_5";
chrX	Mandalorion	exon	72941575	72941652	.	-	.	transcript_id "Isoform367926_5"; gene_id "Isoform367926_5.gene"; gene_name "Isoform367926_5";
chrX	Mandalorion	CDS	72941575	72941652	.	-	.	transcript_id "Isoform367926_5"; gene_id "Isoform367926_5.gene"; gene_name "Isoform367926_5";
chrX	Mandalorion	exon	72941738	72941798	.	-	.	transcript_id "Isoform367926_5"; gene_id "Isoform367926_5.gene"; gene_name "Isoform367926_5";
chrX	Mandalorion	CDS	72941738	72941798	.	-	.	transcript_id "Isoform367926_5"; gene_id "Isoform367926_5.gene"; gene_name "Isoform367926_5";
chrX	Mandalorion	exon	72943147	72943249	.	-	.	transcript_id "Isoform367926_5"; gene_id "Isoform367926_5.gene"; gene_name "Isoform367926_5";
chrX	Mandalorion	CDS	72943147	72943249	.	-	.	transcript_id "Isoform367926_5"; gene_id "Isoform367926_5.gene"; gene_name "Isoform367926_5";
chrX	Mandalorion	exon	72943451	72943478	.	-	.	transcript_id "Isoform367926_5"; gene_id "Isoform367926_5.gene"; gene_name "Isoform367926_5";
chrX	Mandalorion	CDS	72943451	72943478	.	-	.	transcript_id "Isoform367926_5"; gene_id "Isoform367926_5.gene"; gene_name "Isoform367926_5";
chrX	Mandalorion	exon	72943705	72943789	.	-	.	transcript_id "Isoform367926_5"; gene_id "Isoform367926_5.gene"; gene_name "Isoform367926_5";
chrX	Mandalorion	CDS	72943705	72943789	.	-	.	transcript_id "Isoform367926_5"; gene_id "Isoform367926_5.gene"; gene_name "Isoform367926_5";
chrX	Mandalorion	exon	72943884	72944075	.	-	.	transcript_id "Isoform367926_5"; gene_id "Isoform367926_5.gene"; gene_name "Isoform367926_5";
chrX	Mandalorion	CDS	72943884	72944075	.	-	.	transcript_id "Isoform367926_5"; gene_id "Isoform367926_5.gene"; gene_name "Isoform367926_5";
chrX	Mandalorion	exon	72944241	72944342	.	-	.	transcript_id "Isoform367926_5"; gene_id "Isoform367926_5.gene"; gene_name "Isoform367926_5";
chrX	Mandalorion	CDS	72944241	72944342	.	-	.	transcript_id "Isoform367926_5"; gene_id "Isoform367926_5.gene"; gene_name "Isoform367926_5";
chrX	Mandalorion	exon	72954769	72954943	.	-	.	transcript_id "Isoform367926_5"; gene_id "Isoform367926_5.gene"; gene_name "Isoform367926_5";
chrX	Mandalorion	start_codon	72954784	72954786	.	-	.	transcript_id "Isoform367926_5"; gene_id "Isoform367926_5.gene"; gene_name "Isoform367926_5";
chrX	Mandalorion	CDS	72954769	72954786	.	-	.	transcript_id "Isoform367926_5"; gene_id "Isoform367926_5.gene"; gene_name "Isoform367926_5";
chrX	Mandalorion	transcript	72938140	72954904	.	-	.	transcript_id "Isoform367927_5"; gene_id "Isoform367927_5.gene"; gene_name "Isoform367927_5";
chrX	Mandalorion	exon	72938140	72938569	.	-	.	transcript_id "Isoform367927_5"; gene_id "Isoform367927_5.gene"; gene_name "Isoform367927_5";
chrX	Mandalorion	exon	72939554	72939653	.	-	.	transcript_id "Isoform367927_5"; gene_id "Isoform367927_5.gene"; gene_name "Isoform367927_5";
chrX	Mandalorion	exon	72940000	72940092	.	-	.	transcript_id "Isoform367927_5"; gene_id "Isoform367927_5.gene"; gene_name "Isoform367927_5";
chrX	Mandalorion	exon	72940420	72940603	.	-	.	transcript_id "Isoform367927_5"; gene_id "Isoform367927_5.gene"; gene_name "Isoform367927_5";
chrX	Mandalorion	exon	72940687	72940760	.	-	.	transcript_id "Isoform367927_5"; gene_id "Isoform367927_5.gene"; gene_name "Isoform367927_5";
chrX	Mandalorion	exon	72940835	72941068	.	-	.	transcript_id "Isoform367927_5"; gene_id "Isoform367927_5.gene"; gene_name "Isoform367927_5";
chrX	Mandalorion	exon	72941159	72941264	.	-	.	transcript_id "Isoform367927_5"; gene_id "Isoform367927_5.gene"; gene_name "Isoform367927_5";
chrX	Mandalorion	exon	72941360	72941494	.	-	.	transcript_id "Isoform367927_5"; gene_id "Isoform367927_5.gene"; gene_name "Isoform367927_5";
chrX	Mandalorion	exon	72941575	72941652	.	-	.	transcript_id "Isoform367927_5"; gene_id "Isoform367927_5.gene"; gene_name "Isoform367927_5";
chrX	Mandalorion	exon	72941738	72941798	.	-	.	transcript_id "Isoform367927_5"; gene_id "Isoform367927_5.gene"; gene_name "Isoform367927_5";
chrX	Mandalorion	exon	72943147	72943249	.	-	.	transcript_id "Isoform367927_5"; gene_id "Isoform367927_5.gene"; gene_name "Isoform367927_5";
chrX	Mandalorion	exon	72943451	72943478	.	-	.	transcript_id "Isoform367927_5"; gene_id "Isoform367927_5.gene"; gene_name "Isoform367927_5";
chrX	Mandalorion	exon	72943705	72944075	.	-	.	transcript_id "Isoform367927_5"; gene_id "Isoform367927_5.gene"; gene_name "Isoform367927_5";
chrX	Mandalorion	CDS	72943830	72944075	.	-	.	transcript_id "Isoform367927_5"; gene_id "Isoform367927_5.gene"; gene_name "Isoform367927_5";
chrX	Mandalorion	stop_codon	72943827	72943829	.	-	.	transcript_id "Isoform367927_5"; gene_id "Isoform367927_5.gene"; gene_name "Isoform367927_5";
chrX	Mandalorion	exon	72944241	72944342	.	-	.	transcript_id "Isoform367927_5"; gene_id "Isoform367927_5.gene"; gene_name "Isoform367927_5";
chrX	Mandalorion	CDS	72944241	72944342	.	-	.	transcript_id "Isoform367927_5"; gene_id "Isoform367927_5.gene"; gene_name "Isoform367927_5";
chrX	Mandalorion	exon	72947854	72948075	.	-	.	transcript_id "Isoform367927_5"; gene_id "Isoform367927_5.gene"; gene_name "Isoform367927_5";
chrX	Mandalorion	CDS	72947854	72948075	.	-	.	transcript_id "Isoform367927_5"; gene_id "Isoform367927_5.gene"; gene_name "Isoform367927_5";
chrX	Mandalorion	exon	72948186	72948314	.	-	.	transcript_id "Isoform367927_5"; gene_id "Isoform367927_5.gene"; gene_name "Isoform367927_5";
chrX	Mandalorion	CDS	72948186	72948314	.	-	.	transcript_id "Isoform367927_5"; gene_id "Isoform367927_5.gene"; gene_name "Isoform367927_5";
chrX	Mandalorion	exon	72949257	72949469	.	-	.	transcript_id "Isoform367927_5"; gene_id "Isoform367927_5.gene"; gene_name "Isoform367927_5";
chrX	Mandalorion	CDS	72949257	72949469	.	-	.	transcript_id "Isoform367927_5"; gene_id "Isoform367927_5.gene"; gene_name "Isoform367927_5";
chrX	Mandalorion	exon	72949763	72949825	.	-	.	transcript_id "Isoform367927_5"; gene_id "Isoform367927_5.gene"; gene_name "Isoform367927_5";
chrX	Mandalorion	CDS	72949763	72949825	.	-	.	transcript_id "Isoform367927_5"; gene_id "Isoform367927_5.gene"; gene_name "Isoform367927_5";
chrX	Mandalorion	exon	72950035	72950197	.	-	.	transcript_id "Isoform367927_5"; gene_id "Isoform367927_5.gene"; gene_name "Isoform367927_5";
chrX	Mandalorion	CDS	72950035	72950197	.	-	.	transcript_id "Isoform367927_5"; gene_id "Isoform367927_5.gene"; gene_name "Isoform367927_5";
chrX	Mandalorion	exon	72950275	72950482	.	-	.	transcript_id "Isoform367927_5"; gene_id "Isoform367927_5.gene"; gene_name "Isoform367927_5";
chrX	Mandalorion	CDS	72950275	72950482	.	-	.	transcript_id "Isoform367927_5"; gene_id "Isoform367927_5.gene"; gene_name "Isoform367927_5";
chrX	Mandalorion	exon	72954769	72954904	.	-	.	transcript_id "Isoform367927_5"; gene_id "Isoform367927_5.gene"; gene_name "Isoform367927_5";
chrX	Mandalorion	start_codon	72954833	72954835	.	-	.	transcript_id "Isoform367927_5"; gene_id "Isoform367927_5.gene"; gene_name "Isoform367927_5";
chrX	Mandalorion	CDS	72954769	72954835	.	-	.	transcript_id "Isoform367927_5"; gene_id "Isoform367927_5.gene"; gene_name "Isoform367927_5";
chrX	Mandalorion	transcript	72937969	72954884	.	-	.	transcript_id "Isoform367929_3"; gene_id "Isoform367929_3.gene"; gene_name "Isoform367929_3";
chrX	Mandalorion	exon	72937969	72938569	.	-	.	transcript_id "Isoform367929_3"; gene_id "Isoform367929_3.gene"; gene_name "Isoform367929_3";
chrX	Mandalorion	CDS	72938345	72938569	.	-	.	transcript_id "Isoform367929_3"; gene_id "Isoform367929_3.gene"; gene_name "Isoform367929_3";
chrX	Mandalorion	stop_codon	72938342	72938344	.	-	.	transcript_id "Isoform367929_3"; gene_id "Isoform367929_3.gene"; gene_name "Isoform367929_3";
chrX	Mandalorion	exon	72939554	72939653	.	-	.	transcript_id "Isoform367929_3"; gene_id "Isoform367929_3.gene"; gene_name "Isoform367929_3";
chrX	Mandalorion	CDS	72939554	72939653	.	-	.	transcript_id "Isoform367929_3"; gene_id "Isoform367929_3.gene"; gene_name "Isoform367929_3";
chrX	Mandalorion	exon	72940000	72940092	.	-	.	transcript_id "Isoform367929_3"; gene_id "Isoform367929_3.gene"; gene_name "Isoform367929_3";
chrX	Mandalorion	CDS	72940000	72940092	.	-	.	transcript_id "Isoform367929_3"; gene_id "Isoform367929_3.gene"; gene_name "Isoform367929_3";
chrX	Mandalorion	exon	72940420	72940603	.	-	.	transcript_id "Isoform367929_3"; gene_id "Isoform367929_3.gene"; gene_name "Isoform367929_3";
chrX	Mandalorion	CDS	72940420	72940603	.	-	.	transcript_id "Isoform367929_3"; gene_id "Isoform367929_3.gene"; gene_name "Isoform367929_3";
chrX	Mandalorion	exon	72940687	72940760	.	-	.	transcript_id "Isoform367929_3"; gene_id "Isoform367929_3.gene"; gene_name "Isoform367929_3";
chrX	Mandalorion	CDS	72940687	72940760	.	-	.	transcript_id "Isoform367929_3"; gene_id "Isoform367929_3.gene"; gene_name "Isoform367929_3";
chrX	Mandalorion	exon	72940835	72941068	.	-	.	transcript_id "Isoform367929_3"; gene_id "Isoform367929_3.gene"; gene_name "Isoform367929_3";
chrX	Mandalorion	CDS	72940835	72941068	.	-	.	transcript_id "Isoform367929_3"; gene_id "Isoform367929_3.gene"; gene_name "Isoform367929_3";
chrX	Mandalorion	exon	72941159	72941264	.	-	.	transcript_id "Isoform367929_3"; gene_id "Isoform367929_3.gene"; gene_name "Isoform367929_3";
chrX	Mandalorion	CDS	72941159	72941264	.	-	.	transcript_id "Isoform367929_3"; gene_id "Isoform367929_3.gene"; gene_name "Isoform367929_3";
chrX	Mandalorion	exon	72941360	72941494	.	-	.	transcript_id "Isoform367929_3"; gene_id "Isoform367929_3.gene"; gene_name "Isoform367929_3";
chrX	Mandalorion	CDS	72941360	72941494	.	-	.	transcript_id "Isoform367929_3"; gene_id "Isoform367929_3.gene"; gene_name "Isoform367929_3";
chrX	Mandalorion	exon	72941575	72941652	.	-	.	transcript_id "Isoform367929_3"; gene_id "Isoform367929_3.gene"; gene_name "Isoform367929_3";
chrX	Mandalorion	CDS	72941575	72941652	.	-	.	transcript_id "Isoform367929_3"; gene_id "Isoform367929_3.gene"; gene_name "Isoform367929_3";
chrX	Mandalorion	exon	72941738	72941798	.	-	.	transcript_id "Isoform367929_3"; gene_id "Isoform367929_3.gene"; gene_name "Isoform367929_3";
chrX	Mandalorion	CDS	72941738	72941798	.	-	.	transcript_id "Isoform367929_3"; gene_id "Isoform367929_3.gene"; gene_name "Isoform367929_3";
chrX	Mandalorion	exon	72943147	72943249	.	-	.	transcript_id "Isoform367929_3"; gene_id "Isoform367929_3.gene"; gene_name "Isoform367929_3";
chrX	Mandalorion	CDS	72943147	72943249	.	-	.	transcript_id "Isoform367929_3"; gene_id "Isoform367929_3.gene"; gene_name "Isoform367929_3";
chrX	Mandalorion	exon	72943451	72943478	.	-	.	transcript_id "Isoform367929_3"; gene_id "Isoform367929_3.gene"; gene_name "Isoform367929_3";
chrX	Mandalorion	CDS	72943451	72943478	.	-	.	transcript_id "Isoform367929_3"; gene_id "Isoform367929_3.gene"; gene_name "Isoform367929_3";
chrX	Mandalorion	exon	72943705	72944075	.	-	.	transcript_id "Isoform367929_3"; gene_id "Isoform367929_3.gene"; gene_name "Isoform367929_3";
chrX	Mandalorion	start_codon	72944015	72944017	.	-	.	transcript_id "Isoform367929_3"; gene_id "Isoform367929_3.gene"; gene_name "Isoform367929_3";
chrX	Mandalorion	CDS	72943705	72944017	.	-	.	transcript_id "Isoform367929_3"; gene_id "Isoform367929_3.gene"; gene_name "Isoform367929_3";
chrX	Mandalorion	exon	72944241	72944342	.	-	.	transcript_id "Isoform367929_3"; gene_id "Isoform367929_3.gene"; gene_name "Isoform367929_3";
chrX	Mandalorion	exon	72954769	72954884	.	-	.	transcript_id "Isoform367929_3"; gene_id "Isoform367929_3.gene"; gene_name "Isoform367929_3";
chrX	Mandalorion	transcript	72938138	72954959	.	-	.	transcript_id "Isoform367931_6"; gene_id "Isoform367931_6.gene"; gene_name "Isoform367931_6";
chrX	Mandalorion	exon	72938138	72938569	.	-	.	transcript_id "Isoform367931_6"; gene_id "Isoform367931_6.gene"; gene_name "Isoform367931_6";
chrX	Mandalorion	CDS	72938345	72938569	.	-	.	transcript_id "Isoform367931_6"; gene_id "Isoform367931_6.gene"; gene_name "Isoform367931_6";
chrX	Mandalorion	stop_codon	72938342	72938344	.	-	.	transcript_id "Isoform367931_6"; gene_id "Isoform367931_6.gene"; gene_name "Isoform367931_6";
chrX	Mandalorion	exon	72939554	72939653	.	-	.	transcript_id "Isoform367931_6"; gene_id "Isoform367931_6.gene"; gene_name "Isoform367931_6";
chrX	Mandalorion	CDS	72939554	72939653	.	-	.	transcript_id "Isoform367931_6"; gene_id "Isoform367931_6.gene"; gene_name "Isoform367931_6";
chrX	Mandalorion	exon	72940000	72940092	.	-	.	transcript_id "Isoform367931_6"; gene_id "Isoform367931_6.gene"; gene_name "Isoform367931_6";
chrX	Mandalorion	CDS	72940000	72940092	.	-	.	transcript_id "Isoform367931_6"; gene_id "Isoform367931_6.gene"; gene_name "Isoform367931_6";
chrX	Mandalorion	exon	72940420	72940603	.	-	.	transcript_id "Isoform367931_6"; gene_id "Isoform367931_6.gene"; gene_name "Isoform367931_6";
chrX	Mandalorion	CDS	72940420	72940603	.	-	.	transcript_id "Isoform367931_6"; gene_id "Isoform367931_6.gene"; gene_name "Isoform367931_6";
chrX	Mandalorion	exon	72940687	72940760	.	-	.	transcript_id "Isoform367931_6"; gene_id "Isoform367931_6.gene"; gene_name "Isoform367931_6";
chrX	Mandalorion	CDS	72940687	72940760	.	-	.	transcript_id "Isoform367931_6"; gene_id "Isoform367931_6.gene"; gene_name "Isoform367931_6";
chrX	Mandalorion	exon	72940835	72941068	.	-	.	transcript_id "Isoform367931_6"; gene_id "Isoform367931_6.gene"; gene_name "Isoform367931_6";
chrX	Mandalorion	CDS	72940835	72941068	.	-	.	transcript_id "Isoform367931_6"; gene_id "Isoform367931_6.gene"; gene_name "Isoform367931_6";
chrX	Mandalorion	exon	72941159	72941264	.	-	.	transcript_id "Isoform367931_6"; gene_id "Isoform367931_6.gene"; gene_name "Isoform367931_6";
chrX	Mandalorion	CDS	72941159	72941264	.	-	.	transcript_id "Isoform367931_6"; gene_id "Isoform367931_6.gene"; gene_name "Isoform367931_6";
chrX	Mandalorion	exon	72941360	72941494	.	-	.	transcript_id "Isoform367931_6"; gene_id "Isoform367931_6.gene"; gene_name "Isoform367931_6";
chrX	Mandalorion	CDS	72941360	72941494	.	-	.	transcript_id "Isoform367931_6"; gene_id "Isoform367931_6.gene"; gene_name "Isoform367931_6";
chrX	Mandalorion	exon	72941575	72941652	.	-	.	transcript_id "Isoform367931_6"; gene_id "Isoform367931_6.gene"; gene_name "Isoform367931_6";
chrX	Mandalorion	CDS	72941575	72941652	.	-	.	transcript_id "Isoform367931_6"; gene_id "Isoform367931_6.gene"; gene_name "Isoform367931_6";
chrX	Mandalorion	exon	72941738	72941798	.	-	.	transcript_id "Isoform367931_6"; gene_id "Isoform367931_6.gene"; gene_name "Isoform367931_6";
chrX	Mandalorion	CDS	72941738	72941798	.	-	.	transcript_id "Isoform367931_6"; gene_id "Isoform367931_6.gene"; gene_name "Isoform367931_6";
chrX	Mandalorion	exon	72943147	72943249	.	-	.	transcript_id "Isoform367931_6"; gene_id "Isoform367931_6.gene"; gene_name "Isoform367931_6";
chrX	Mandalorion	CDS	72943147	72943249	.	-	.	transcript_id "Isoform367931_6"; gene_id "Isoform367931_6.gene"; gene_name "Isoform367931_6";
chrX	Mandalorion	exon	72943451	72943478	.	-	.	transcript_id "Isoform367931_6"; gene_id "Isoform367931_6.gene"; gene_name "Isoform367931_6";
chrX	Mandalorion	CDS	72943451	72943478	.	-	.	transcript_id "Isoform367931_6"; gene_id "Isoform367931_6.gene"; gene_name "Isoform367931_6";
chrX	Mandalorion	exon	72943705	72944075	.	-	.	transcript_id "Isoform367931_6"; gene_id "Isoform367931_6.gene"; gene_name "Isoform367931_6";
chrX	Mandalorion	start_codon	72944015	72944017	.	-	.	transcript_id "Isoform367931_6"; gene_id "Isoform367931_6.gene"; gene_name "Isoform367931_6";
chrX	Mandalorion	CDS	72943705	72944017	.	-	.	transcript_id "Isoform367931_6"; gene_id "Isoform367931_6.gene"; gene_name "Isoform367931_6";
chrX	Mandalorion	exon	72944241	72944342	.	-	.	transcript_id "Isoform367931_6"; gene_id "Isoform367931_6.gene"; gene_name "Isoform367931_6";
chrX	Mandalorion	exon	72954769	72954959	.	-	.	transcript_id "Isoform367931_6"; gene_id "Isoform367931_6.gene"; gene_name "Isoform367931_6";
chrX	Mandalorion	transcript	72938128	72954936	.	-	.	transcript_id "Isoform367933_9"; gene_id "Isoform367933_9.gene"; gene_name "Isoform367933_9";
chrX	Mandalorion	exon	72938128	72938569	.	-	.	transcript_id "Isoform367933_9"; gene_id "Isoform367933_9.gene"; gene_name "Isoform367933_9";
chrX	Mandalorion	exon	72939554	72939653	.	-	.	transcript_id "Isoform367933_9"; gene_id "Isoform367933_9.gene"; gene_name "Isoform367933_9";
chrX	Mandalorion	exon	72940000	72940092	.	-	.	transcript_id "Isoform367933_9"; gene_id "Isoform367933_9.gene"; gene_name "Isoform367933_9";
chrX	Mandalorion	exon	72940420	72940603	.	-	.	transcript_id "Isoform367933_9"; gene_id "Isoform367933_9.gene"; gene_name "Isoform367933_9";
chrX	Mandalorion	exon	72940687	72940760	.	-	.	transcript_id "Isoform367933_9"; gene_id "Isoform367933_9.gene"; gene_name "Isoform367933_9";
chrX	Mandalorion	exon	72940835	72941068	.	-	.	transcript_id "Isoform367933_9"; gene_id "Isoform367933_9.gene"; gene_name "Isoform367933_9";
chrX	Mandalorion	exon	72941159	72941264	.	-	.	transcript_id "Isoform367933_9"; gene_id "Isoform367933_9.gene"; gene_name "Isoform367933_9";
chrX	Mandalorion	exon	72941360	72941494	.	-	.	transcript_id "Isoform367933_9"; gene_id "Isoform367933_9.gene"; gene_name "Isoform367933_9";
chrX	Mandalorion	exon	72941575	72941652	.	-	.	transcript_id "Isoform367933_9"; gene_id "Isoform367933_9.gene"; gene_name "Isoform367933_9";
chrX	Mandalorion	exon	72941738	72941798	.	-	.	transcript_id "Isoform367933_9"; gene_id "Isoform367933_9.gene"; gene_name "Isoform367933_9";
chrX	Mandalorion	exon	72943147	72943249	.	-	.	transcript_id "Isoform367933_9"; gene_id "Isoform367933_9.gene"; gene_name "Isoform367933_9";
chrX	Mandalorion	exon	72943451	72944075	.	-	.	transcript_id "Isoform367933_9"; gene_id "Isoform367933_9.gene"; gene_name "Isoform367933_9";
chrX	Mandalorion	CDS	72943830	72944075	.	-	.	transcript_id "Isoform367933_9"; gene_id "Isoform367933_9.gene"; gene_name "Isoform367933_9";
chrX	Mandalorion	stop_codon	72943827	72943829	.	-	.	transcript_id "Isoform367933_9"; gene_id "Isoform367933_9.gene"; gene_name "Isoform367933_9";
chrX	Mandalorion	exon	72944241	72944342	.	-	.	transcript_id "Isoform367933_9"; gene_id "Isoform367933_9.gene"; gene_name "Isoform367933_9";
chrX	Mandalorion	CDS	72944241	72944342	.	-	.	transcript_id "Isoform367933_9"; gene_id "Isoform367933_9.gene"; gene_name "Isoform367933_9";
chrX	Mandalorion	exon	72947854	72948075	.	-	.	transcript_id "Isoform367933_9"; gene_id "Isoform367933_9.gene"; gene_name "Isoform367933_9";
chrX	Mandalorion	CDS	72947854	72948075	.	-	.	transcript_id "Isoform367933_9"; gene_id "Isoform367933_9.gene"; gene_name "Isoform367933_9";
chrX	Mandalorion	exon	72948186	72948314	.	-	.	transcript_id "Isoform367933_9"; gene_id "Isoform367933_9.gene"; gene_name "Isoform367933_9";
chrX	Mandalorion	CDS	72948186	72948314	.	-	.	transcript_id "Isoform367933_9"; gene_id "Isoform367933_9.gene"; gene_name "Isoform367933_9";
chrX	Mandalorion	exon	72949257	72949469	.	-	.	transcript_id "Isoform367933_9"; gene_id "Isoform367933_9.gene"; gene_name "Isoform367933_9";
chrX	Mandalorion	CDS	72949257	72949469	.	-	.	transcript_id "Isoform367933_9"; gene_id "Isoform367933_9.gene"; gene_name "Isoform367933_9";
chrX	Mandalorion	exon	72949763	72949825	.	-	.	transcript_id "Isoform367933_9"; gene_id "Isoform367933_9.gene"; gene_name "Isoform367933_9";
chrX	Mandalorion	CDS	72949763	72949825	.	-	.	transcript_id "Isoform367933_9"; gene_id "Isoform367933_9.gene"; gene_name "Isoform367933_9";
chrX	Mandalorion	exon	72950035	72950197	.	-	.	transcript_id "Isoform367933_9"; gene_id "Isoform367933_9.gene"; gene_name "Isoform367933_9";
chrX	Mandalorion	CDS	72950035	72950197	.	-	.	transcript_id "Isoform367933_9"; gene_id "Isoform367933_9.gene"; gene_name "Isoform367933_9";
chrX	Mandalorion	exon	72950275	72950482	.	-	.	transcript_id "Isoform367933_9"; gene_id "Isoform367933_9.gene"; gene_name "Isoform367933_9";
chrX	Mandalorion	CDS	72950275	72950482	.	-	.	transcript_id "Isoform367933_9"; gene_id "Isoform367933_9.gene"; gene_name "Isoform367933_9";
chrX	Mandalorion	exon	72954769	72954936	.	-	.	transcript_id "Isoform367933_9"; gene_id "Isoform367933_9.gene"; gene_name "Isoform367933_9";
chrX	Mandalorion	start_codon	72954833	72954835	.	-	.	transcript_id "Isoform367933_9"; gene_id "Isoform367933_9.gene"; gene_name "Isoform367933_9";
chrX	Mandalorion	CDS	72954769	72954835	.	-	.	transcript_id "Isoform367933_9"; gene_id "Isoform367933_9.gene"; gene_name "Isoform367933_9";
chrX	Mandalorion	transcript	72937964	72954858	.	-	.	transcript_id "Isoform367934_12"; gene_id "Isoform367934_12.gene"; gene_name "Isoform367934_12";
chrX	Mandalorion	exon	72937964	72938569	.	-	.	transcript_id "Isoform367934_12"; gene_id "Isoform367934_12.gene"; gene_name "Isoform367934_12";
chrX	Mandalorion	exon	72939554	72939653	.	-	.	transcript_id "Isoform367934_12"; gene_id "Isoform367934_12.gene"; gene_name "Isoform367934_12";
chrX	Mandalorion	exon	72940000	72940092	.	-	.	transcript_id "Isoform367934_12"; gene_id "Isoform367934_12.gene"; gene_name "Isoform367934_12";
chrX	Mandalorion	exon	72940420	72940603	.	-	.	transcript_id "Isoform367934_12"; gene_id "Isoform367934_12.gene"; gene_name "Isoform367934_12";
chrX	Mandalorion	exon	72940687	72940760	.	-	.	transcript_id "Isoform367934_12"; gene_id "Isoform367934_12.gene"; gene_name "Isoform367934_12";
chrX	Mandalorion	exon	72940835	72941068	.	-	.	transcript_id "Isoform367934_12"; gene_id "Isoform367934_12.gene"; gene_name "Isoform367934_12";
chrX	Mandalorion	exon	72941159	72941264	.	-	.	transcript_id "Isoform367934_12"; gene_id "Isoform367934_12.gene"; gene_name "Isoform367934_12";
chrX	Mandalorion	exon	72941360	72941494	.	-	.	transcript_id "Isoform367934_12"; gene_id "Isoform367934_12.gene"; gene_name "Isoform367934_12";
chrX	Mandalorion	exon	72941575	72941652	.	-	.	transcript_id "Isoform367934_12"; gene_id "Isoform367934_12.gene"; gene_name "Isoform367934_12";
chrX	Mandalorion	exon	72941738	72941798	.	-	.	transcript_id "Isoform367934_12"; gene_id "Isoform367934_12.gene"; gene_name "Isoform367934_12";
chrX	Mandalorion	exon	72943147	72943249	.	-	.	transcript_id "Isoform367934_12"; gene_id "Isoform367934_12.gene"; gene_name "Isoform367934_12";
chrX	Mandalorion	exon	72943451	72944075	.	-	.	transcript_id "Isoform367934_12"; gene_id "Isoform367934_12.gene"; gene_name "Isoform367934_12";
chrX	Mandalorion	CDS	72943830	72944075	.	-	.	transcript_id "Isoform367934_12"; gene_id "Isoform367934_12.gene"; gene_name "Isoform367934_12";
chrX	Mandalorion	stop_codon	72943827	72943829	.	-	.	transcript_id "Isoform367934_12"; gene_id "Isoform367934_12.gene"; gene_name "Isoform367934_12";
chrX	Mandalorion	exon	72944241	72944342	.	-	.	transcript_id "Isoform367934_12"; gene_id "Isoform367934_12.gene"; gene_name "Isoform367934_12";
chrX	Mandalorion	CDS	72944241	72944342	.	-	.	transcript_id "Isoform367934_12"; gene_id "Isoform367934_12.gene"; gene_name "Isoform367934_12";
chrX	Mandalorion	exon	72947854	72948075	.	-	.	transcript_id "Isoform367934_12"; gene_id "Isoform367934_12.gene"; gene_name "Isoform367934_12";
chrX	Mandalorion	CDS	72947854	72948075	.	-	.	transcript_id "Isoform367934_12"; gene_id "Isoform367934_12.gene"; gene_name "Isoform367934_12";
chrX	Mandalorion	exon	72948186	72948314	.	-	.	transcript_id "Isoform367934_12"; gene_id "Isoform367934_12.gene"; gene_name "Isoform367934_12";
chrX	Mandalorion	CDS	72948186	72948314	.	-	.	transcript_id "Isoform367934_12"; gene_id "Isoform367934_12.gene"; gene_name "Isoform367934_12";
chrX	Mandalorion	exon	72949257	72949469	.	-	.	transcript_id "Isoform367934_12"; gene_id "Isoform367934_12.gene"; gene_name "Isoform367934_12";
chrX	Mandalorion	CDS	72949257	72949469	.	-	.	transcript_id "Isoform367934_12"; gene_id "Isoform367934_12.gene"; gene_name "Isoform367934_12";
chrX	Mandalorion	exon	72950035	72950197	.	-	.	transcript_id "Isoform367934_12"; gene_id "Isoform367934_12.gene"; gene_name "Isoform367934_12";
chrX	Mandalorion	CDS	72950035	72950197	.	-	.	transcript_id "Isoform367934_12"; gene_id "Isoform367934_12.gene"; gene_name "Isoform367934_12";
chrX	Mandalorion	exon	72950275	72950482	.	-	.	transcript_id "Isoform367934_12"; gene_id "Isoform367934_12.gene"; gene_name "Isoform367934_12";
chrX	Mandalorion	CDS	72950275	72950482	.	-	.	transcript_id "Isoform367934_12"; gene_id "Isoform367934_12.gene"; gene_name "Isoform367934_12";
chrX	Mandalorion	exon	72954769	72954858	.	-	.	transcript_id "Isoform367934_12"; gene_id "Isoform367934_12.gene"; gene_name "Isoform367934_12";
chrX	Mandalorion	start_codon	72954833	72954835	.	-	.	transcript_id "Isoform367934_12"; gene_id "Isoform367934_12.gene"; gene_name "Isoform367934_12";
chrX	Mandalorion	CDS	72954769	72954835	.	-	.	transcript_id "Isoform367934_12"; gene_id "Isoform367934_12.gene"; gene_name "Isoform367934_12";
chrX	Mandalorion	transcript	72938138	72954938	.	-	.	transcript_id "Isoform367936_3"; gene_id "Isoform367936_3.gene"; gene_name "Isoform367936_3";
chrX	Mandalorion	exon	72938138	72938569	.	-	.	transcript_id "Isoform367936_3"; gene_id "Isoform367936_3.gene"; gene_name "Isoform367936_3";
chrX	Mandalorion	exon	72939554	72939653	.	-	.	transcript_id "Isoform367936_3"; gene_id "Isoform367936_3.gene"; gene_name "Isoform367936_3";
chrX	Mandalorion	exon	72940000	72940092	.	-	.	transcript_id "Isoform367936_3"; gene_id "Isoform367936_3.gene"; gene_name "Isoform367936_3";
chrX	Mandalorion	exon	72940420	72940603	.	-	.	transcript_id "Isoform367936_3"; gene_id "Isoform367936_3.gene"; gene_name "Isoform367936_3";
chrX	Mandalorion	exon	72940687	72940760	.	-	.	transcript_id "Isoform367936_3"; gene_id "Isoform367936_3.gene"; gene_name "Isoform367936_3";
chrX	Mandalorion	exon	72940835	72941068	.	-	.	transcript_id "Isoform367936_3"; gene_id "Isoform367936_3.gene"; gene_name "Isoform367936_3";
chrX	Mandalorion	exon	72941159	72941264	.	-	.	transcript_id "Isoform367936_3"; gene_id "Isoform367936_3.gene"; gene_name "Isoform367936_3";
chrX	Mandalorion	exon	72941360	72941494	.	-	.	transcript_id "Isoform367936_3"; gene_id "Isoform367936_3.gene"; gene_name "Isoform367936_3";
chrX	Mandalorion	exon	72941575	72941652	.	-	.	transcript_id "Isoform367936_3"; gene_id "Isoform367936_3.gene"; gene_name "Isoform367936_3";
chrX	Mandalorion	exon	72941738	72941798	.	-	.	transcript_id "Isoform367936_3"; gene_id "Isoform367936_3.gene"; gene_name "Isoform367936_3";
chrX	Mandalorion	exon	72943147	72943249	.	-	.	transcript_id "Isoform367936_3"; gene_id "Isoform367936_3.gene"; gene_name "Isoform367936_3";
chrX	Mandalorion	exon	72943451	72944075	.	-	.	transcript_id "Isoform367936_3"; gene_id "Isoform367936_3.gene"; gene_name "Isoform367936_3";
chrX	Mandalorion	CDS	72943830	72944075	.	-	.	transcript_id "Isoform367936_3"; gene_id "Isoform367936_3.gene"; gene_name "Isoform367936_3";
chrX	Mandalorion	stop_codon	72943827	72943829	.	-	.	transcript_id "Isoform367936_3"; gene_id "Isoform367936_3.gene"; gene_name "Isoform367936_3";
chrX	Mandalorion	exon	72944241	72944342	.	-	.	transcript_id "Isoform367936_3"; gene_id "Isoform367936_3.gene"; gene_name "Isoform367936_3";
chrX	Mandalorion	CDS	72944241	72944342	.	-	.	transcript_id "Isoform367936_3"; gene_id "Isoform367936_3.gene"; gene_name "Isoform367936_3";
chrX	Mandalorion	exon	72947854	72948075	.	-	.	transcript_id "Isoform367936_3"; gene_id "Isoform367936_3.gene"; gene_name "Isoform367936_3";
chrX	Mandalorion	CDS	72947854	72948075	.	-	.	transcript_id "Isoform367936_3"; gene_id "Isoform367936_3.gene"; gene_name "Isoform367936_3";
chrX	Mandalorion	exon	72948186	72948314	.	-	.	transcript_id "Isoform367936_3"; gene_id "Isoform367936_3.gene"; gene_name "Isoform367936_3";
chrX	Mandalorion	CDS	72948186	72948314	.	-	.	transcript_id "Isoform367936_3"; gene_id "Isoform367936_3.gene"; gene_name "Isoform367936_3";
chrX	Mandalorion	exon	72949257	72949469	.	-	.	transcript_id "Isoform367936_3"; gene_id "Isoform367936_3.gene"; gene_name "Isoform367936_3";
chrX	Mandalorion	CDS	72949257	72949469	.	-	.	transcript_id "Isoform367936_3"; gene_id "Isoform367936_3.gene"; gene_name "Isoform367936_3";
chrX	Mandalorion	exon	72950035	72950197	.	-	.	transcript_id "Isoform367936_3"; gene_id "Isoform367936_3.gene"; gene_name "Isoform367936_3";
chrX	Mandalorion	CDS	72950035	72950197	.	-	.	transcript_id "Isoform367936_3"; gene_id "Isoform367936_3.gene"; gene_name "Isoform367936_3";
chrX	Mandalorion	exon	72950275	72950482	.	-	.	transcript_id "Isoform367936_3"; gene_id "Isoform367936_3.gene"; gene_name "Isoform367936_3";
chrX	Mandalorion	CDS	72950275	72950482	.	-	.	transcript_id "Isoform367936_3"; gene_id "Isoform367936_3.gene"; gene_name "Isoform367936_3";
chrX	Mandalorion	exon	72954769	72954938	.	-	.	transcript_id "Isoform367936_3"; gene_id "Isoform367936_3.gene"; gene_name "Isoform367936_3";
chrX	Mandalorion	start_codon	72954833	72954835	.	-	.	transcript_id "Isoform367936_3"; gene_id "Isoform367936_3.gene"; gene_name "Isoform367936_3";
chrX	Mandalorion	CDS	72954769	72954835	.	-	.	transcript_id "Isoform367936_3"; gene_id "Isoform367936_3.gene"; gene_name "Isoform367936_3";
chrX	Mandalorion	transcript	72938128	72954898	.	-	.	transcript_id "Isoform367940_4"; gene_id "Isoform367940_4.gene"; gene_name "Isoform367940_4";
chrX	Mandalorion	exon	72938128	72938569	.	-	.	transcript_id "Isoform367940_4"; gene_id "Isoform367940_4.gene"; gene_name "Isoform367940_4";
chrX	Mandalorion	exon	72939554	72939653	.	-	.	transcript_id "Isoform367940_4"; gene_id "Isoform367940_4.gene"; gene_name "Isoform367940_4";
chrX	Mandalorion	exon	72940000	72940092	.	-	.	transcript_id "Isoform367940_4"; gene_id "Isoform367940_4.gene"; gene_name "Isoform367940_4";
chrX	Mandalorion	exon	72940420	72940603	.	-	.	transcript_id "Isoform367940_4"; gene_id "Isoform367940_4.gene"; gene_name "Isoform367940_4";
chrX	Mandalorion	exon	72940687	72940760	.	-	.	transcript_id "Isoform367940_4"; gene_id "Isoform367940_4.gene"; gene_name "Isoform367940_4";
chrX	Mandalorion	exon	72940835	72941068	.	-	.	transcript_id "Isoform367940_4"; gene_id "Isoform367940_4.gene"; gene_name "Isoform367940_4";
chrX	Mandalorion	exon	72941159	72941264	.	-	.	transcript_id "Isoform367940_4"; gene_id "Isoform367940_4.gene"; gene_name "Isoform367940_4";
chrX	Mandalorion	exon	72941360	72941494	.	-	.	transcript_id "Isoform367940_4"; gene_id "Isoform367940_4.gene"; gene_name "Isoform367940_4";
chrX	Mandalorion	exon	72941575	72941798	.	-	.	transcript_id "Isoform367940_4"; gene_id "Isoform367940_4.gene"; gene_name "Isoform367940_4";
chrX	Mandalorion	exon	72943147	72943249	.	-	.	transcript_id "Isoform367940_4"; gene_id "Isoform367940_4.gene"; gene_name "Isoform367940_4";
chrX	Mandalorion	exon	72943451	72944075	.	-	.	transcript_id "Isoform367940_4"; gene_id "Isoform367940_4.gene"; gene_name "Isoform367940_4";
chrX	Mandalorion	CDS	72943830	72944075	.	-	.	transcript_id "Isoform367940_4"; gene_id "Isoform367940_4.gene"; gene_name "Isoform367940_4";
chrX	Mandalorion	stop_codon	72943827	72943829	.	-	.	transcript_id "Isoform367940_4"; gene_id "Isoform367940_4.gene"; gene_name "Isoform367940_4";
chrX	Mandalorion	exon	72944241	72944342	.	-	.	transcript_id "Isoform367940_4"; gene_id "Isoform367940_4.gene"; gene_name "Isoform367940_4";
chrX	Mandalorion	CDS	72944241	72944342	.	-	.	transcript_id "Isoform367940_4"; gene_id "Isoform367940_4.gene"; gene_name "Isoform367940_4";
chrX	Mandalorion	exon	72947854	72948075	.	-	.	transcript_id "Isoform367940_4"; gene_id "Isoform367940_4.gene"; gene_name "Isoform367940_4";
chrX	Mandalorion	CDS	72947854	72948075	.	-	.	transcript_id "Isoform367940_4"; gene_id "Isoform367940_4.gene"; gene_name "Isoform367940_4";
chrX	Mandalorion	exon	72948186	72948314	.	-	.	transcript_id "Isoform367940_4"; gene_id "Isoform367940_4.gene"; gene_name "Isoform367940_4";
chrX	Mandalorion	CDS	72948186	72948314	.	-	.	transcript_id "Isoform367940_4"; gene_id "Isoform367940_4.gene"; gene_name "Isoform367940_4";
chrX	Mandalorion	exon	72949257	72949469	.	-	.	transcript_id "Isoform367940_4"; gene_id "Isoform367940_4.gene"; gene_name "Isoform367940_4";
chrX	Mandalorion	CDS	72949257	72949469	.	-	.	transcript_id "Isoform367940_4"; gene_id "Isoform367940_4.gene"; gene_name "Isoform367940_4";
chrX	Mandalorion	exon	72949763	72949825	.	-	.	transcript_id "Isoform367940_4"; gene_id "Isoform367940_4.gene"; gene_name "Isoform367940_4";
chrX	Mandalorion	CDS	72949763	72949825	.	-	.	transcript_id "Isoform367940_4"; gene_id "Isoform367940_4.gene"; gene_name "Isoform367940_4";
chrX	Mandalorion	exon	72950035	72950197	.	-	.	transcript_id "Isoform367940_4"; gene_id "Isoform367940_4.gene"; gene_name "Isoform367940_4";
chrX	Mandalorion	CDS	72950035	72950197	.	-	.	transcript_id "Isoform367940_4"; gene_id "Isoform367940_4.gene"; gene_name "Isoform367940_4";
chrX	Mandalorion	exon	72950275	72950482	.	-	.	transcript_id "Isoform367940_4"; gene_id "Isoform367940_4.gene"; gene_name "Isoform367940_4";
chrX	Mandalorion	CDS	72950275	72950482	.	-	.	transcript_id "Isoform367940_4"; gene_id "Isoform367940_4.gene"; gene_name "Isoform367940_4";
chrX	Mandalorion	exon	72954769	72954898	.	-	.	transcript_id "Isoform367940_4"; gene_id "Isoform367940_4.gene"; gene_name "Isoform367940_4";
chrX	Mandalorion	start_codon	72954833	72954835	.	-	.	transcript_id "Isoform367940_4"; gene_id "Isoform367940_4.gene"; gene_name "Isoform367940_4";
chrX	Mandalorion	CDS	72954769	72954835	.	-	.	transcript_id "Isoform367940_4"; gene_id "Isoform367940_4.gene"; gene_name "Isoform367940_4";
chrX	Mandalorion	transcript	72965727	72974408	.	-	.	transcript_id "Isoform367949_207"; gene_id "Isoform367949_207.gene"; gene_name "Isoform367949_207";
chrX	Mandalorion	exon	72965727	72965869	.	-	.	transcript_id "Isoform367949_207"; gene_id "Isoform367949_207.gene"; gene_name "Isoform367949_207";
chrX	Mandalorion	CDS	72965748	72965869	.	-	.	transcript_id "Isoform367949_207"; gene_id "Isoform367949_207.gene"; gene_name "Isoform367949_207";
chrX	Mandalorion	stop_codon	72965745	72965747	.	-	.	transcript_id "Isoform367949_207"; gene_id "Isoform367949_207.gene"; gene_name "Isoform367949_207";
chrX	Mandalorion	exon	72965957	72966044	.	-	.	transcript_id "Isoform367949_207"; gene_id "Isoform367949_207.gene"; gene_name "Isoform367949_207";
chrX	Mandalorion	CDS	72965957	72966044	.	-	.	transcript_id "Isoform367949_207"; gene_id "Isoform367949_207.gene"; gene_name "Isoform367949_207";
chrX	Mandalorion	exon	72969822	72969953	.	-	.	transcript_id "Isoform367949_207"; gene_id "Isoform367949_207.gene"; gene_name "Isoform367949_207";
chrX	Mandalorion	CDS	72969822	72969953	.	-	.	transcript_id "Isoform367949_207"; gene_id "Isoform367949_207.gene"; gene_name "Isoform367949_207";
chrX	Mandalorion	exon	72971419	72971594	.	-	.	transcript_id "Isoform367949_207"; gene_id "Isoform367949_207.gene"; gene_name "Isoform367949_207";
chrX	Mandalorion	CDS	72971419	72971594	.	-	.	transcript_id "Isoform367949_207"; gene_id "Isoform367949_207.gene"; gene_name "Isoform367949_207";
chrX	Mandalorion	exon	72971885	72971966	.	-	.	transcript_id "Isoform367949_207"; gene_id "Isoform367949_207.gene"; gene_name "Isoform367949_207";
chrX	Mandalorion	CDS	72971885	72971966	.	-	.	transcript_id "Isoform367949_207"; gene_id "Isoform367949_207.gene"; gene_name "Isoform367949_207";
chrX	Mandalorion	exon	72972722	72972946	.	-	.	transcript_id "Isoform367949_207"; gene_id "Isoform367949_207.gene"; gene_name "Isoform367949_207";
chrX	Mandalorion	CDS	72972722	72972946	.	-	.	transcript_id "Isoform367949_207"; gene_id "Isoform367949_207.gene"; gene_name "Isoform367949_207";
chrX	Mandalorion	exon	72973287	72973459	.	-	.	transcript_id "Isoform367949_207"; gene_id "Isoform367949_207.gene"; gene_name "Isoform367949_207";
chrX	Mandalorion	CDS	72973287	72973459	.	-	.	transcript_id "Isoform367949_207"; gene_id "Isoform367949_207.gene"; gene_name "Isoform367949_207";
chrX	Mandalorion	exon	72973611	72973686	.	-	.	transcript_id "Isoform367949_207"; gene_id "Isoform367949_207.gene"; gene_name "Isoform367949_207";
chrX	Mandalorion	CDS	72973611	72973686	.	-	.	transcript_id "Isoform367949_207"; gene_id "Isoform367949_207.gene"; gene_name "Isoform367949_207";
chrX	Mandalorion	exon	72973793	72973868	.	-	.	transcript_id "Isoform367949_207"; gene_id "Isoform367949_207.gene"; gene_name "Isoform367949_207";
chrX	Mandalorion	CDS	72973793	72973868	.	-	.	transcript_id "Isoform367949_207"; gene_id "Isoform367949_207.gene"; gene_name "Isoform367949_207";
chrX	Mandalorion	exon	72974014	72974123	.	-	.	transcript_id "Isoform367949_207"; gene_id "Isoform367949_207.gene"; gene_name "Isoform367949_207";
chrX	Mandalorion	CDS	72974014	72974123	.	-	.	transcript_id "Isoform367949_207"; gene_id "Isoform367949_207.gene"; gene_name "Isoform367949_207";
chrX	Mandalorion	exon	72974320	72974408	.	-	.	transcript_id "Isoform367949_207"; gene_id "Isoform367949_207.gene"; gene_name "Isoform367949_207";
chrX	Mandalorion	start_codon	72974344	72974346	.	-	.	transcript_id "Isoform367949_207"; gene_id "Isoform367949_207.gene"; gene_name "Isoform367949_207";
chrX	Mandalorion	CDS	72974320	72974346	.	-	.	transcript_id "Isoform367949_207"; gene_id "Isoform367949_207.gene"; gene_name "Isoform367949_207";
chrX	Mandalorion	transcript	72965727	72974422	.	-	.	transcript_id "Isoform367951_27"; gene_id "Isoform367951_27.gene"; gene_name "Isoform367951_27";
chrX	Mandalorion	exon	72965727	72965869	.	-	.	transcript_id "Isoform367951_27"; gene_id "Isoform367951_27.gene"; gene_name "Isoform367951_27";
chrX	Mandalorion	CDS	72965748	72965869	.	-	.	transcript_id "Isoform367951_27"; gene_id "Isoform367951_27.gene"; gene_name "Isoform367951_27";
chrX	Mandalorion	stop_codon	72965745	72965747	.	-	.	transcript_id "Isoform367951_27"; gene_id "Isoform367951_27.gene"; gene_name "Isoform367951_27";
chrX	Mandalorion	exon	72965957	72966044	.	-	.	transcript_id "Isoform367951_27"; gene_id "Isoform367951_27.gene"; gene_name "Isoform367951_27";
chrX	Mandalorion	CDS	72965957	72966044	.	-	.	transcript_id "Isoform367951_27"; gene_id "Isoform367951_27.gene"; gene_name "Isoform367951_27";
chrX	Mandalorion	exon	72969822	72969953	.	-	.	transcript_id "Isoform367951_27"; gene_id "Isoform367951_27.gene"; gene_name "Isoform367951_27";
chrX	Mandalorion	CDS	72969822	72969953	.	-	.	transcript_id "Isoform367951_27"; gene_id "Isoform367951_27.gene"; gene_name "Isoform367951_27";
chrX	Mandalorion	exon	72971419	72971594	.	-	.	transcript_id "Isoform367951_27"; gene_id "Isoform367951_27.gene"; gene_name "Isoform367951_27";
chrX	Mandalorion	CDS	72971419	72971594	.	-	.	transcript_id "Isoform367951_27"; gene_id "Isoform367951_27.gene"; gene_name "Isoform367951_27";
chrX	Mandalorion	exon	72971885	72971966	.	-	.	transcript_id "Isoform367951_27"; gene_id "Isoform367951_27.gene"; gene_name "Isoform367951_27";
chrX	Mandalorion	CDS	72971885	72971966	.	-	.	transcript_id "Isoform367951_27"; gene_id "Isoform367951_27.gene"; gene_name "Isoform367951_27";
chrX	Mandalorion	exon	72972722	72972946	.	-	.	transcript_id "Isoform367951_27"; gene_id "Isoform367951_27.gene"; gene_name "Isoform367951_27";
chrX	Mandalorion	CDS	72972722	72972946	.	-	.	transcript_id "Isoform367951_27"; gene_id "Isoform367951_27.gene"; gene_name "Isoform367951_27";
chrX	Mandalorion	exon	72973287	72973459	.	-	.	transcript_id "Isoform367951_27"; gene_id "Isoform367951_27.gene"; gene_name "Isoform367951_27";
chrX	Mandalorion	CDS	72973287	72973459	.	-	.	transcript_id "Isoform367951_27"; gene_id "Isoform367951_27.gene"; gene_name "Isoform367951_27";
chrX	Mandalorion	exon	72973611	72973686	.	-	.	transcript_id "Isoform367951_27"; gene_id "Isoform367951_27.gene"; gene_name "Isoform367951_27";
chrX	Mandalorion	CDS	72973611	72973686	.	-	.	transcript_id "Isoform367951_27"; gene_id "Isoform367951_27.gene"; gene_name "Isoform367951_27";
chrX	Mandalorion	exon	72973835	72973868	.	-	.	transcript_id "Isoform367951_27"; gene_id "Isoform367951_27.gene"; gene_name "Isoform367951_27";
chrX	Mandalorion	CDS	72973835	72973868	.	-	.	transcript_id "Isoform367951_27"; gene_id "Isoform367951_27.gene"; gene_name "Isoform367951_27";
chrX	Mandalorion	exon	72974014	72974123	.	-	.	transcript_id "Isoform367951_27"; gene_id "Isoform367951_27.gene"; gene_name "Isoform367951_27";
chrX	Mandalorion	CDS	72974014	72974123	.	-	.	transcript_id "Isoform367951_27"; gene_id "Isoform367951_27.gene"; gene_name "Isoform367951_27";
chrX	Mandalorion	exon	72974320	72974422	.	-	.	transcript_id "Isoform367951_27"; gene_id "Isoform367951_27.gene"; gene_name "Isoform367951_27";
chrX	Mandalorion	start_codon	72974344	72974346	.	-	.	transcript_id "Isoform367951_27"; gene_id "Isoform367951_27.gene"; gene_name "Isoform367951_27";
chrX	Mandalorion	CDS	72974320	72974346	.	-	.	transcript_id "Isoform367951_27"; gene_id "Isoform367951_27.gene"; gene_name "Isoform367951_27";
chrX	Mandalorion	transcript	72965727	72974379	.	-	.	transcript_id "Isoform367952_3"; gene_id "Isoform367952_3.gene"; gene_name "Isoform367952_3";
chrX	Mandalorion	exon	72965727	72965869	.	-	.	transcript_id "Isoform367952_3"; gene_id "Isoform367952_3.gene"; gene_name "Isoform367952_3";
chrX	Mandalorion	CDS	72965748	72965869	.	-	.	transcript_id "Isoform367952_3"; gene_id "Isoform367952_3.gene"; gene_name "Isoform367952_3";
chrX	Mandalorion	stop_codon	72965745	72965747	.	-	.	transcript_id "Isoform367952_3"; gene_id "Isoform367952_3.gene"; gene_name "Isoform367952_3";
chrX	Mandalorion	exon	72965957	72966044	.	-	.	transcript_id "Isoform367952_3"; gene_id "Isoform367952_3.gene"; gene_name "Isoform367952_3";
chrX	Mandalorion	CDS	72965957	72966044	.	-	.	transcript_id "Isoform367952_3"; gene_id "Isoform367952_3.gene"; gene_name "Isoform367952_3";
chrX	Mandalorion	exon	72969822	72969953	.	-	.	transcript_id "Isoform367952_3"; gene_id "Isoform367952_3.gene"; gene_name "Isoform367952_3";
chrX	Mandalorion	CDS	72969822	72969953	.	-	.	transcript_id "Isoform367952_3"; gene_id "Isoform367952_3.gene"; gene_name "Isoform367952_3";
chrX	Mandalorion	exon	72971419	72971594	.	-	.	transcript_id "Isoform367952_3"; gene_id "Isoform367952_3.gene"; gene_name "Isoform367952_3";
chrX	Mandalorion	CDS	72971419	72971594	.	-	.	transcript_id "Isoform367952_3"; gene_id "Isoform367952_3.gene"; gene_name "Isoform367952_3";
chrX	Mandalorion	exon	72971885	72971966	.	-	.	transcript_id "Isoform367952_3"; gene_id "Isoform367952_3.gene"; gene_name "Isoform367952_3";
chrX	Mandalorion	CDS	72971885	72971966	.	-	.	transcript_id "Isoform367952_3"; gene_id "Isoform367952_3.gene"; gene_name "Isoform367952_3";
chrX	Mandalorion	exon	72972722	72972946	.	-	.	transcript_id "Isoform367952_3"; gene_id "Isoform367952_3.gene"; gene_name "Isoform367952_3";
chrX	Mandalorion	CDS	72972722	72972946	.	-	.	transcript_id "Isoform367952_3"; gene_id "Isoform367952_3.gene"; gene_name "Isoform367952_3";
chrX	Mandalorion	exon	72973287	72974123	.	-	.	transcript_id "Isoform367952_3"; gene_id "Isoform367952_3.gene"; gene_name "Isoform367952_3";
chrX	Mandalorion	start_codon	72973479	72973481	.	-	.	transcript_id "Isoform367952_3"; gene_id "Isoform367952_3.gene"; gene_name "Isoform367952_3";
chrX	Mandalorion	CDS	72973287	72973481	.	-	.	transcript_id "Isoform367952_3"; gene_id "Isoform367952_3.gene"; gene_name "Isoform367952_3";
chrX	Mandalorion	exon	72974320	72974379	.	-	.	transcript_id "Isoform367952_3"; gene_id "Isoform367952_3.gene"; gene_name "Isoform367952_3";
chrX	Mandalorion	transcript	72960481	72965478	.	-	.	transcript_id "Isoform367957_153"; gene_id "Isoform367957_153.gene"; gene_name "Isoform367957_153";
chrX	Mandalorion	exon	72960481	72960801	.	-	.	transcript_id "Isoform367957_153"; gene_id "Isoform367957_153.gene"; gene_name "Isoform367957_153";
chrX	Mandalorion	CDS	72960568	72960801	.	-	.	transcript_id "Isoform367957_153"; gene_id "Isoform367957_153.gene"; gene_name "Isoform367957_153";
chrX	Mandalorion	stop_codon	72960565	72960567	.	-	.	transcript_id "Isoform367957_153"; gene_id "Isoform367957_153.gene"; gene_name "Isoform367957_153";
chrX	Mandalorion	exon	72961449	72961533	.	-	.	transcript_id "Isoform367957_153"; gene_id "Isoform367957_153.gene"; gene_name "Isoform367957_153";
chrX	Mandalorion	CDS	72961449	72961533	.	-	.	transcript_id "Isoform367957_153"; gene_id "Isoform367957_153.gene"; gene_name "Isoform367957_153";
chrX	Mandalorion	exon	72963108	72963152	.	-	.	transcript_id "Isoform367957_153"; gene_id "Isoform367957_153.gene"; gene_name "Isoform367957_153";
chrX	Mandalorion	CDS	72963108	72963152	.	-	.	transcript_id "Isoform367957_153"; gene_id "Isoform367957_153.gene"; gene_name "Isoform367957_153";
chrX	Mandalorion	exon	72963360	72963475	.	-	.	transcript_id "Isoform367957_153"; gene_id "Isoform367957_153.gene"; gene_name "Isoform367957_153";
chrX	Mandalorion	CDS	72963360	72963475	.	-	.	transcript_id "Isoform367957_153"; gene_id "Isoform367957_153.gene"; gene_name "Isoform367957_153";
chrX	Mandalorion	exon	72963569	72963614	.	-	.	transcript_id "Isoform367957_153"; gene_id "Isoform367957_153.gene"; gene_name "Isoform367957_153";
chrX	Mandalorion	CDS	72963569	72963614	.	-	.	transcript_id "Isoform367957_153"; gene_id "Isoform367957_153.gene"; gene_name "Isoform367957_153";
chrX	Mandalorion	exon	72964589	72964647	.	-	.	transcript_id "Isoform367957_153"; gene_id "Isoform367957_153.gene"; gene_name "Isoform367957_153";
chrX	Mandalorion	CDS	72964589	72964647	.	-	.	transcript_id "Isoform367957_153"; gene_id "Isoform367957_153.gene"; gene_name "Isoform367957_153";
chrX	Mandalorion	exon	72964878	72964976	.	-	.	transcript_id "Isoform367957_153"; gene_id "Isoform367957_153.gene"; gene_name "Isoform367957_153";
chrX	Mandalorion	CDS	72964878	72964976	.	-	.	transcript_id "Isoform367957_153"; gene_id "Isoform367957_153.gene"; gene_name "Isoform367957_153";
chrX	Mandalorion	exon	72965362	72965478	.	-	.	transcript_id "Isoform367957_153"; gene_id "Isoform367957_153.gene"; gene_name "Isoform367957_153";
chrX	Mandalorion	start_codon	72965380	72965382	.	-	.	transcript_id "Isoform367957_153"; gene_id "Isoform367957_153.gene"; gene_name "Isoform367957_153";
chrX	Mandalorion	CDS	72965362	72965382	.	-	.	transcript_id "Isoform367957_153"; gene_id "Isoform367957_153.gene"; gene_name "Isoform367957_153";
chrX	Mandalorion	transcript	72960480	72965519	.	-	.	transcript_id "Isoform367961_42"; gene_id "Isoform367961_42.gene"; gene_name "Isoform367961_42";
chrX	Mandalorion	exon	72960480	72960888	.	-	.	transcript_id "Isoform367961_42"; gene_id "Isoform367961_42.gene"; gene_name "Isoform367961_42";
chrX	Mandalorion	CDS	72960850	72960888	.	-	.	transcript_id "Isoform367961_42"; gene_id "Isoform367961_42.gene"; gene_name "Isoform367961_42";
chrX	Mandalorion	stop_codon	72960847	72960849	.	-	.	transcript_id "Isoform367961_42"; gene_id "Isoform367961_42.gene"; gene_name "Isoform367961_42";
chrX	Mandalorion	exon	72961449	72961533	.	-	.	transcript_id "Isoform367961_42"; gene_id "Isoform367961_42.gene"; gene_name "Isoform367961_42";
chrX	Mandalorion	CDS	72961449	72961533	.	-	.	transcript_id "Isoform367961_42"; gene_id "Isoform367961_42.gene"; gene_name "Isoform367961_42";
chrX	Mandalorion	exon	72963108	72963152	.	-	.	transcript_id "Isoform367961_42"; gene_id "Isoform367961_42.gene"; gene_name "Isoform367961_42";
chrX	Mandalorion	CDS	72963108	72963152	.	-	.	transcript_id "Isoform367961_42"; gene_id "Isoform367961_42.gene"; gene_name "Isoform367961_42";
chrX	Mandalorion	exon	72963360	72963475	.	-	.	transcript_id "Isoform367961_42"; gene_id "Isoform367961_42.gene"; gene_name "Isoform367961_42";
chrX	Mandalorion	CDS	72963360	72963475	.	-	.	transcript_id "Isoform367961_42"; gene_id "Isoform367961_42.gene"; gene_name "Isoform367961_42";
chrX	Mandalorion	exon	72963569	72963614	.	-	.	transcript_id "Isoform367961_42"; gene_id "Isoform367961_42.gene"; gene_name "Isoform367961_42";
chrX	Mandalorion	CDS	72963569	72963614	.	-	.	transcript_id "Isoform367961_42"; gene_id "Isoform367961_42.gene"; gene_name "Isoform367961_42";
chrX	Mandalorion	exon	72964589	72964647	.	-	.	transcript_id "Isoform367961_42"; gene_id "Isoform367961_42.gene"; gene_name "Isoform367961_42";
chrX	Mandalorion	CDS	72964589	72964647	.	-	.	transcript_id "Isoform367961_42"; gene_id "Isoform367961_42.gene"; gene_name "Isoform367961_42";
chrX	Mandalorion	exon	72964878	72964976	.	-	.	transcript_id "Isoform367961_42"; gene_id "Isoform367961_42.gene"; gene_name "Isoform367961_42";
chrX	Mandalorion	CDS	72964878	72964976	.	-	.	transcript_id "Isoform367961_42"; gene_id "Isoform367961_42.gene"; gene_name "Isoform367961_42";
chrX	Mandalorion	exon	72965362	72965519	.	-	.	transcript_id "Isoform367961_42"; gene_id "Isoform367961_42.gene"; gene_name "Isoform367961_42";
chrX	Mandalorion	start_codon	72965380	72965382	.	-	.	transcript_id "Isoform367961_42"; gene_id "Isoform367961_42.gene"; gene_name "Isoform367961_42";
chrX	Mandalorion	CDS	72965362	72965382	.	-	.	transcript_id "Isoform367961_42"; gene_id "Isoform367961_42.gene"; gene_name "Isoform367961_42";
chrX	Mandalorion	transcript	72960481	72965478	.	-	.	transcript_id "Isoform367962_163"; gene_id "Isoform367962_163.gene"; gene_name "Isoform367962_163";
chrX	Mandalorion	exon	72960481	72960888	.	-	.	transcript_id "Isoform367962_163"; gene_id "Isoform367962_163.gene"; gene_name "Isoform367962_163";
chrX	Mandalorion	CDS	72960850	72960888	.	-	.	transcript_id "Isoform367962_163"; gene_id "Isoform367962_163.gene"; gene_name "Isoform367962_163";
chrX	Mandalorion	stop_codon	72960847	72960849	.	-	.	transcript_id "Isoform367962_163"; gene_id "Isoform367962_163.gene"; gene_name "Isoform367962_163";
chrX	Mandalorion	exon	72961449	72961533	.	-	.	transcript_id "Isoform367962_163"; gene_id "Isoform367962_163.gene"; gene_name "Isoform367962_163";
chrX	Mandalorion	CDS	72961449	72961533	.	-	.	transcript_id "Isoform367962_163"; gene_id "Isoform367962_163.gene"; gene_name "Isoform367962_163";
chrX	Mandalorion	exon	72963108	72963152	.	-	.	transcript_id "Isoform367962_163"; gene_id "Isoform367962_163.gene"; gene_name "Isoform367962_163";
chrX	Mandalorion	CDS	72963108	72963152	.	-	.	transcript_id "Isoform367962_163"; gene_id "Isoform367962_163.gene"; gene_name "Isoform367962_163";
chrX	Mandalorion	exon	72963360	72963475	.	-	.	transcript_id "Isoform367962_163"; gene_id "Isoform367962_163.gene"; gene_name "Isoform367962_163";
chrX	Mandalorion	CDS	72963360	72963475	.	-	.	transcript_id "Isoform367962_163"; gene_id "Isoform367962_163.gene"; gene_name "Isoform367962_163";
chrX	Mandalorion	exon	72963569	72963614	.	-	.	transcript_id "Isoform367962_163"; gene_id "Isoform367962_163.gene"; gene_name "Isoform367962_163";
chrX	Mandalorion	CDS	72963569	72963614	.	-	.	transcript_id "Isoform367962_163"; gene_id "Isoform367962_163.gene"; gene_name "Isoform367962_163";
chrX	Mandalorion	exon	72964589	72964647	.	-	.	transcript_id "Isoform367962_163"; gene_id "Isoform367962_163.gene"; gene_name "Isoform367962_163";
chrX	Mandalorion	CDS	72964589	72964647	.	-	.	transcript_id "Isoform367962_163"; gene_id "Isoform367962_163.gene"; gene_name "Isoform367962_163";
chrX	Mandalorion	exon	72964878	72964976	.	-	.	transcript_id "Isoform367962_163"; gene_id "Isoform367962_163.gene"; gene_name "Isoform367962_163";
chrX	Mandalorion	CDS	72964878	72964976	.	-	.	transcript_id "Isoform367962_163"; gene_id "Isoform367962_163.gene"; gene_name "Isoform367962_163";
chrX	Mandalorion	exon	72965362	72965478	.	-	.	transcript_id "Isoform367962_163"; gene_id "Isoform367962_163.gene"; gene_name "Isoform367962_163";
chrX	Mandalorion	start_codon	72965380	72965382	.	-	.	transcript_id "Isoform367962_163"; gene_id "Isoform367962_163.gene"; gene_name "Isoform367962_163";
chrX	Mandalorion	CDS	72965362	72965382	.	-	.	transcript_id "Isoform367962_163"; gene_id "Isoform367962_163.gene"; gene_name "Isoform367962_163";
chrX	Mandalorion	transcript	72960481	72965490	.	-	.	transcript_id "Isoform367965_29"; gene_id "Isoform367965_29.gene"; gene_name "Isoform367965_29";
chrX	Mandalorion	exon	72960481	72960892	.	-	.	transcript_id "Isoform367965_29"; gene_id "Isoform367965_29.gene"; gene_name "Isoform367965_29";
chrX	Mandalorion	CDS	72960689	72960892	.	-	.	transcript_id "Isoform367965_29"; gene_id "Isoform367965_29.gene"; gene_name "Isoform367965_29";
chrX	Mandalorion	stop_codon	72960686	72960688	.	-	.	transcript_id "Isoform367965_29"; gene_id "Isoform367965_29.gene"; gene_name "Isoform367965_29";
chrX	Mandalorion	exon	72961449	72961533	.	-	.	transcript_id "Isoform367965_29"; gene_id "Isoform367965_29.gene"; gene_name "Isoform367965_29";
chrX	Mandalorion	CDS	72961449	72961533	.	-	.	transcript_id "Isoform367965_29"; gene_id "Isoform367965_29.gene"; gene_name "Isoform367965_29";
chrX	Mandalorion	exon	72963108	72963146	.	-	.	transcript_id "Isoform367965_29"; gene_id "Isoform367965_29.gene"; gene_name "Isoform367965_29";
chrX	Mandalorion	CDS	72963108	72963146	.	-	.	transcript_id "Isoform367965_29"; gene_id "Isoform367965_29.gene"; gene_name "Isoform367965_29";
chrX	Mandalorion	exon	72963360	72963475	.	-	.	transcript_id "Isoform367965_29"; gene_id "Isoform367965_29.gene"; gene_name "Isoform367965_29";
chrX	Mandalorion	CDS	72963360	72963475	.	-	.	transcript_id "Isoform367965_29"; gene_id "Isoform367965_29.gene"; gene_name "Isoform367965_29";
chrX	Mandalorion	exon	72963569	72963614	.	-	.	transcript_id "Isoform367965_29"; gene_id "Isoform367965_29.gene"; gene_name "Isoform367965_29";
chrX	Mandalorion	CDS	72963569	72963614	.	-	.	transcript_id "Isoform367965_29"; gene_id "Isoform367965_29.gene"; gene_name "Isoform367965_29";
chrX	Mandalorion	exon	72964589	72964647	.	-	.	transcript_id "Isoform367965_29"; gene_id "Isoform367965_29.gene"; gene_name "Isoform367965_29";
chrX	Mandalorion	CDS	72964589	72964647	.	-	.	transcript_id "Isoform367965_29"; gene_id "Isoform367965_29.gene"; gene_name "Isoform367965_29";
chrX	Mandalorion	exon	72964878	72964976	.	-	.	transcript_id "Isoform367965_29"; gene_id "Isoform367965_29.gene"; gene_name "Isoform367965_29";
chrX	Mandalorion	CDS	72964878	72964976	.	-	.	transcript_id "Isoform367965_29"; gene_id "Isoform367965_29.gene"; gene_name "Isoform367965_29";
chrX	Mandalorion	exon	72965362	72965490	.	-	.	transcript_id "Isoform367965_29"; gene_id "Isoform367965_29.gene"; gene_name "Isoform367965_29";
chrX	Mandalorion	start_codon	72965380	72965382	.	-	.	transcript_id "Isoform367965_29"; gene_id "Isoform367965_29.gene"; gene_name "Isoform367965_29";
chrX	Mandalorion	CDS	72965362	72965382	.	-	.	transcript_id "Isoform367965_29"; gene_id "Isoform367965_29.gene"; gene_name "Isoform367965_29";
chrX	Mandalorion	transcript	72960479	72965478	.	-	.	transcript_id "Isoform367976_1961"; gene_id "Isoform367976_1961.gene"; gene_name "Isoform367976_1961";
chrX	Mandalorion	exon	72960479	72960892	.	-	.	transcript_id "Isoform367976_1961"; gene_id "Isoform367976_1961.gene"; gene_name "Isoform367976_1961";
chrX	Mandalorion	CDS	72960689	72960892	.	-	.	transcript_id "Isoform367976_1961"; gene_id "Isoform367976_1961.gene"; gene_name "Isoform367976_1961";
chrX	Mandalorion	stop_codon	72960686	72960688	.	-	.	transcript_id "Isoform367976_1961"; gene_id "Isoform367976_1961.gene"; gene_name "Isoform367976_1961";
chrX	Mandalorion	exon	72961449	72961533	.	-	.	transcript_id "Isoform367976_1961"; gene_id "Isoform367976_1961.gene"; gene_name "Isoform367976_1961";
chrX	Mandalorion	CDS	72961449	72961533	.	-	.	transcript_id "Isoform367976_1961"; gene_id "Isoform367976_1961.gene"; gene_name "Isoform367976_1961";
chrX	Mandalorion	exon	72963108	72963152	.	-	.	transcript_id "Isoform367976_1961"; gene_id "Isoform367976_1961.gene"; gene_name "Isoform367976_1961";
chrX	Mandalorion	CDS	72963108	72963152	.	-	.	transcript_id "Isoform367976_1961"; gene_id "Isoform367976_1961.gene"; gene_name "Isoform367976_1961";
chrX	Mandalorion	exon	72963360	72963475	.	-	.	transcript_id "Isoform367976_1961"; gene_id "Isoform367976_1961.gene"; gene_name "Isoform367976_1961";
chrX	Mandalorion	CDS	72963360	72963475	.	-	.	transcript_id "Isoform367976_1961"; gene_id "Isoform367976_1961.gene"; gene_name "Isoform367976_1961";
chrX	Mandalorion	exon	72963569	72963614	.	-	.	transcript_id "Isoform367976_1961"; gene_id "Isoform367976_1961.gene"; gene_name "Isoform367976_1961";
chrX	Mandalorion	CDS	72963569	72963614	.	-	.	transcript_id "Isoform367976_1961"; gene_id "Isoform367976_1961.gene"; gene_name "Isoform367976_1961";
chrX	Mandalorion	exon	72964589	72964647	.	-	.	transcript_id "Isoform367976_1961"; gene_id "Isoform367976_1961.gene"; gene_name "Isoform367976_1961";
chrX	Mandalorion	CDS	72964589	72964647	.	-	.	transcript_id "Isoform367976_1961"; gene_id "Isoform367976_1961.gene"; gene_name "Isoform367976_1961";
chrX	Mandalorion	exon	72964878	72964976	.	-	.	transcript_id "Isoform367976_1961"; gene_id "Isoform367976_1961.gene"; gene_name "Isoform367976_1961";
chrX	Mandalorion	CDS	72964878	72964976	.	-	.	transcript_id "Isoform367976_1961"; gene_id "Isoform367976_1961.gene"; gene_name "Isoform367976_1961";
chrX	Mandalorion	exon	72965362	72965478	.	-	.	transcript_id "Isoform367976_1961"; gene_id "Isoform367976_1961.gene"; gene_name "Isoform367976_1961";
chrX	Mandalorion	start_codon	72965380	72965382	.	-	.	transcript_id "Isoform367976_1961"; gene_id "Isoform367976_1961.gene"; gene_name "Isoform367976_1961";
chrX	Mandalorion	CDS	72965362	72965382	.	-	.	transcript_id "Isoform367976_1961"; gene_id "Isoform367976_1961.gene"; gene_name "Isoform367976_1961";
chrX	Mandalorion	transcript	72960481	72965527	.	-	.	transcript_id "Isoform367977_78"; gene_id "Isoform367977_78.gene"; gene_name "Isoform367977_78";
chrX	Mandalorion	exon	72960481	72960892	.	-	.	transcript_id "Isoform367977_78"; gene_id "Isoform367977_78.gene"; gene_name "Isoform367977_78";
chrX	Mandalorion	CDS	72960689	72960892	.	-	.	transcript_id "Isoform367977_78"; gene_id "Isoform367977_78.gene"; gene_name "Isoform367977_78";
chrX	Mandalorion	stop_codon	72960686	72960688	.	-	.	transcript_id "Isoform367977_78"; gene_id "Isoform367977_78.gene"; gene_name "Isoform367977_78";
chrX	Mandalorion	exon	72961449	72961533	.	-	.	transcript_id "Isoform367977_78"; gene_id "Isoform367977_78.gene"; gene_name "Isoform367977_78";
chrX	Mandalorion	CDS	72961449	72961533	.	-	.	transcript_id "Isoform367977_78"; gene_id "Isoform367977_78.gene"; gene_name "Isoform367977_78";
chrX	Mandalorion	exon	72963108	72963152	.	-	.	transcript_id "Isoform367977_78"; gene_id "Isoform367977_78.gene"; gene_name "Isoform367977_78";
chrX	Mandalorion	CDS	72963108	72963152	.	-	.	transcript_id "Isoform367977_78"; gene_id "Isoform367977_78.gene"; gene_name "Isoform367977_78";
chrX	Mandalorion	exon	72963360	72963475	.	-	.	transcript_id "Isoform367977_78"; gene_id "Isoform367977_78.gene"; gene_name "Isoform367977_78";
chrX	Mandalorion	CDS	72963360	72963475	.	-	.	transcript_id "Isoform367977_78"; gene_id "Isoform367977_78.gene"; gene_name "Isoform367977_78";
chrX	Mandalorion	exon	72963569	72963614	.	-	.	transcript_id "Isoform367977_78"; gene_id "Isoform367977_78.gene"; gene_name "Isoform367977_78";
chrX	Mandalorion	CDS	72963569	72963614	.	-	.	transcript_id "Isoform367977_78"; gene_id "Isoform367977_78.gene"; gene_name "Isoform367977_78";
chrX	Mandalorion	exon	72964589	72964647	.	-	.	transcript_id "Isoform367977_78"; gene_id "Isoform367977_78.gene"; gene_name "Isoform367977_78";
chrX	Mandalorion	CDS	72964589	72964647	.	-	.	transcript_id "Isoform367977_78"; gene_id "Isoform367977_78.gene"; gene_name "Isoform367977_78";
chrX	Mandalorion	exon	72964878	72964976	.	-	.	transcript_id "Isoform367977_78"; gene_id "Isoform367977_78.gene"; gene_name "Isoform367977_78";
chrX	Mandalorion	CDS	72964878	72964976	.	-	.	transcript_id "Isoform367977_78"; gene_id "Isoform367977_78.gene"; gene_name "Isoform367977_78";
chrX	Mandalorion	exon	72965362	72965527	.	-	.	transcript_id "Isoform367977_78"; gene_id "Isoform367977_78.gene"; gene_name "Isoform367977_78";
chrX	Mandalorion	start_codon	72965380	72965382	.	-	.	transcript_id "Isoform367977_78"; gene_id "Isoform367977_78.gene"; gene_name "Isoform367977_78";
chrX	Mandalorion	CDS	72965362	72965382	.	-	.	transcript_id "Isoform367977_78"; gene_id "Isoform367977_78.gene"; gene_name "Isoform367977_78";
chrX	Mandalorion	transcript	72986406	72990923	.	-	.	transcript_id "Isoform367992_5"; gene_id "Isoform367992_5.gene"; gene_name "Isoform367992_5";
chrX	Mandalorion	exon	72986406	72988083	.	-	.	transcript_id "Isoform367992_5"; gene_id "Isoform367992_5.gene"; gene_name "Isoform367992_5";
chrX	Mandalorion	CDS	72988047	72988083	.	-	.	transcript_id "Isoform367992_5"; gene_id "Isoform367992_5.gene"; gene_name "Isoform367992_5";
chrX	Mandalorion	stop_codon	72988044	72988046	.	-	.	transcript_id "Isoform367992_5"; gene_id "Isoform367992_5.gene"; gene_name "Isoform367992_5";
chrX	Mandalorion	exon	72988252	72988315	.	-	.	transcript_id "Isoform367992_5"; gene_id "Isoform367992_5.gene"; gene_name "Isoform367992_5";
chrX	Mandalorion	CDS	72988252	72988315	.	-	.	transcript_id "Isoform367992_5"; gene_id "Isoform367992_5.gene"; gene_name "Isoform367992_5";
chrX	Mandalorion	exon	72988739	72989039	.	-	.	transcript_id "Isoform367992_5"; gene_id "Isoform367992_5.gene"; gene_name "Isoform367992_5";
chrX	Mandalorion	CDS	72988739	72989039	.	-	.	transcript_id "Isoform367992_5"; gene_id "Isoform367992_5.gene"; gene_name "Isoform367992_5";
chrX	Mandalorion	exon	72989730	72989915	.	-	.	transcript_id "Isoform367992_5"; gene_id "Isoform367992_5.gene"; gene_name "Isoform367992_5";
chrX	Mandalorion	CDS	72989730	72989915	.	-	.	transcript_id "Isoform367992_5"; gene_id "Isoform367992_5.gene"; gene_name "Isoform367992_5";
chrX	Mandalorion	exon	72990316	72990453	.	-	.	transcript_id "Isoform367992_5"; gene_id "Isoform367992_5.gene"; gene_name "Isoform367992_5";
chrX	Mandalorion	CDS	72990316	72990453	.	-	.	transcript_id "Isoform367992_5"; gene_id "Isoform367992_5.gene"; gene_name "Isoform367992_5";
chrX	Mandalorion	exon	72990541	72990656	.	-	.	transcript_id "Isoform367992_5"; gene_id "Isoform367992_5.gene"; gene_name "Isoform367992_5";
chrX	Mandalorion	start_codon	72990595	72990597	.	-	.	transcript_id "Isoform367992_5"; gene_id "Isoform367992_5.gene"; gene_name "Isoform367992_5";
chrX	Mandalorion	CDS	72990541	72990597	.	-	.	transcript_id "Isoform367992_5"; gene_id "Isoform367992_5.gene"; gene_name "Isoform367992_5";
chrX	Mandalorion	exon	72990797	72990923	.	-	.	transcript_id "Isoform367992_5"; gene_id "Isoform367992_5.gene"; gene_name "Isoform367992_5";
chrX	Mandalorion	transcript	73001941	73010586	.	-	.	transcript_id "Isoform367998_29"; gene_id "Isoform367998_29.gene"; gene_name "Isoform367998_29";
chrX	Mandalorion	exon	73001941	73002066	.	-	.	transcript_id "Isoform367998_29"; gene_id "Isoform367998_29.gene"; gene_name "Isoform367998_29";
chrX	Mandalorion	CDS	73001946	73002066	.	-	.	transcript_id "Isoform367998_29"; gene_id "Isoform367998_29.gene"; gene_name "Isoform367998_29";
chrX	Mandalorion	stop_codon	73001943	73001945	.	-	.	transcript_id "Isoform367998_29"; gene_id "Isoform367998_29.gene"; gene_name "Isoform367998_29";
chrX	Mandalorion	exon	73002729	73002889	.	-	.	transcript_id "Isoform367998_29"; gene_id "Isoform367998_29.gene"; gene_name "Isoform367998_29";
chrX	Mandalorion	CDS	73002729	73002889	.	-	.	transcript_id "Isoform367998_29"; gene_id "Isoform367998_29.gene"; gene_name "Isoform367998_29";
chrX	Mandalorion	exon	73003190	73003338	.	-	.	transcript_id "Isoform367998_29"; gene_id "Isoform367998_29.gene"; gene_name "Isoform367998_29";
chrX	Mandalorion	CDS	73003190	73003338	.	-	.	transcript_id "Isoform367998_29"; gene_id "Isoform367998_29.gene"; gene_name "Isoform367998_29";
chrX	Mandalorion	exon	73009417	73010586	.	-	.	transcript_id "Isoform367998_29"; gene_id "Isoform367998_29.gene"; gene_name "Isoform367998_29";
chrX	Mandalorion	start_codon	73009607	73009609	.	-	.	transcript_id "Isoform367998_29"; gene_id "Isoform367998_29.gene"; gene_name "Isoform367998_29";
chrX	Mandalorion	CDS	73009417	73009609	.	-	.	transcript_id "Isoform367998_29"; gene_id "Isoform367998_29.gene"; gene_name "Isoform367998_29";
chrX	Mandalorion	transcript	73057531	73067459	.	-	.	transcript_id "Isoform368001_11"; gene_id "Isoform368001_11.gene"; gene_name "Isoform368001_11";
chrX	Mandalorion	exon	73057531	73057731	.	-	.	transcript_id "Isoform368001_11"; gene_id "Isoform368001_11.gene"; gene_name "Isoform368001_11";
chrX	Mandalorion	exon	73059012	73059107	.	-	.	transcript_id "Isoform368001_11"; gene_id "Isoform368001_11.gene"; gene_name "Isoform368001_11";
chrX	Mandalorion	CDS	73059049	73059107	.	-	.	transcript_id "Isoform368001_11"; gene_id "Isoform368001_11.gene"; gene_name "Isoform368001_11";
chrX	Mandalorion	stop_codon	73059046	73059048	.	-	.	transcript_id "Isoform368001_11"; gene_id "Isoform368001_11.gene"; gene_name "Isoform368001_11";
chrX	Mandalorion	exon	73060154	73060303	.	-	.	transcript_id "Isoform368001_11"; gene_id "Isoform368001_11.gene"; gene_name "Isoform368001_11";
chrX	Mandalorion	CDS	73060154	73060303	.	-	.	transcript_id "Isoform368001_11"; gene_id "Isoform368001_11.gene"; gene_name "Isoform368001_11";
chrX	Mandalorion	exon	73060736	73061117	.	-	.	transcript_id "Isoform368001_11"; gene_id "Isoform368001_11.gene"; gene_name "Isoform368001_11";
chrX	Mandalorion	CDS	73060736	73061117	.	-	.	transcript_id "Isoform368001_11"; gene_id "Isoform368001_11.gene"; gene_name "Isoform368001_11";
chrX	Mandalorion	exon	73061507	73061623	.	-	.	transcript_id "Isoform368001_11"; gene_id "Isoform368001_11.gene"; gene_name "Isoform368001_11";
chrX	Mandalorion	CDS	73061507	73061623	.	-	.	transcript_id "Isoform368001_11"; gene_id "Isoform368001_11.gene"; gene_name "Isoform368001_11";
chrX	Mandalorion	exon	73061736	73061972	.	-	.	transcript_id "Isoform368001_11"; gene_id "Isoform368001_11.gene"; gene_name "Isoform368001_11";
chrX	Mandalorion	CDS	73061736	73061972	.	-	.	transcript_id "Isoform368001_11"; gene_id "Isoform368001_11.gene"; gene_name "Isoform368001_11";
chrX	Mandalorion	exon	73063506	73063571	.	-	.	transcript_id "Isoform368001_11"; gene_id "Isoform368001_11.gene"; gene_name "Isoform368001_11";
chrX	Mandalorion	CDS	73063506	73063571	.	-	.	transcript_id "Isoform368001_11"; gene_id "Isoform368001_11.gene"; gene_name "Isoform368001_11";
chrX	Mandalorion	exon	73063934	73064141	.	-	.	transcript_id "Isoform368001_11"; gene_id "Isoform368001_11.gene"; gene_name "Isoform368001_11";
chrX	Mandalorion	CDS	73063934	73064141	.	-	.	transcript_id "Isoform368001_11"; gene_id "Isoform368001_11.gene"; gene_name "Isoform368001_11";
chrX	Mandalorion	exon	73064549	73064667	.	-	.	transcript_id "Isoform368001_11"; gene_id "Isoform368001_11.gene"; gene_name "Isoform368001_11";
chrX	Mandalorion	CDS	73064549	73064667	.	-	.	transcript_id "Isoform368001_11"; gene_id "Isoform368001_11.gene"; gene_name "Isoform368001_11";
chrX	Mandalorion	exon	73065455	73065569	.	-	.	transcript_id "Isoform368001_11"; gene_id "Isoform368001_11.gene"; gene_name "Isoform368001_11";
chrX	Mandalorion	CDS	73065455	73065569	.	-	.	transcript_id "Isoform368001_11"; gene_id "Isoform368001_11.gene"; gene_name "Isoform368001_11";
chrX	Mandalorion	exon	73065791	73065855	.	-	.	transcript_id "Isoform368001_11"; gene_id "Isoform368001_11.gene"; gene_name "Isoform368001_11";
chrX	Mandalorion	CDS	73065791	73065855	.	-	.	transcript_id "Isoform368001_11"; gene_id "Isoform368001_11.gene"; gene_name "Isoform368001_11";
chrX	Mandalorion	exon	73066079	73066270	.	-	.	transcript_id "Isoform368001_11"; gene_id "Isoform368001_11.gene"; gene_name "Isoform368001_11";
chrX	Mandalorion	CDS	73066079	73066270	.	-	.	transcript_id "Isoform368001_11"; gene_id "Isoform368001_11.gene"; gene_name "Isoform368001_11";
chrX	Mandalorion	exon	73066455	73066558	.	-	.	transcript_id "Isoform368001_11"; gene_id "Isoform368001_11.gene"; gene_name "Isoform368001_11";
chrX	Mandalorion	CDS	73066455	73066558	.	-	.	transcript_id "Isoform368001_11"; gene_id "Isoform368001_11.gene"; gene_name "Isoform368001_11";
chrX	Mandalorion	exon	73066672	73066803	.	-	.	transcript_id "Isoform368001_11"; gene_id "Isoform368001_11.gene"; gene_name "Isoform368001_11";
chrX	Mandalorion	CDS	73066672	73066803	.	-	.	transcript_id "Isoform368001_11"; gene_id "Isoform368001_11.gene"; gene_name "Isoform368001_11";
chrX	Mandalorion	exon	73066972	73067139	.	-	.	transcript_id "Isoform368001_11"; gene_id "Isoform368001_11.gene"; gene_name "Isoform368001_11";
chrX	Mandalorion	CDS	73066972	73067139	.	-	.	transcript_id "Isoform368001_11"; gene_id "Isoform368001_11.gene"; gene_name "Isoform368001_11";
chrX	Mandalorion	exon	73067216	73067459	.	-	.	transcript_id "Isoform368001_11"; gene_id "Isoform368001_11.gene"; gene_name "Isoform368001_11";
chrX	Mandalorion	start_codon	73067349	73067351	.	-	.	transcript_id "Isoform368001_11"; gene_id "Isoform368001_11.gene"; gene_name "Isoform368001_11";
chrX	Mandalorion	CDS	73067216	73067351	.	-	.	transcript_id "Isoform368001_11"; gene_id "Isoform368001_11.gene"; gene_name "Isoform368001_11";
chrX	Mandalorion	transcript	73057522	73067448	.	-	.	transcript_id "Isoform368004_36"; gene_id "Isoform368004_36.gene"; gene_name "Isoform368004_36";
chrX	Mandalorion	exon	73057522	73057731	.	-	.	transcript_id "Isoform368004_36"; gene_id "Isoform368004_36.gene"; gene_name "Isoform368004_36";
chrX	Mandalorion	exon	73059012	73059107	.	-	.	transcript_id "Isoform368004_36"; gene_id "Isoform368004_36.gene"; gene_name "Isoform368004_36";
chrX	Mandalorion	CDS	73059049	73059107	.	-	.	transcript_id "Isoform368004_36"; gene_id "Isoform368004_36.gene"; gene_name "Isoform368004_36";
chrX	Mandalorion	stop_codon	73059046	73059048	.	-	.	transcript_id "Isoform368004_36"; gene_id "Isoform368004_36.gene"; gene_name "Isoform368004_36";
chrX	Mandalorion	exon	73060154	73060303	.	-	.	transcript_id "Isoform368004_36"; gene_id "Isoform368004_36.gene"; gene_name "Isoform368004_36";
chrX	Mandalorion	CDS	73060154	73060303	.	-	.	transcript_id "Isoform368004_36"; gene_id "Isoform368004_36.gene"; gene_name "Isoform368004_36";
chrX	Mandalorion	exon	73060736	73061117	.	-	.	transcript_id "Isoform368004_36"; gene_id "Isoform368004_36.gene"; gene_name "Isoform368004_36";
chrX	Mandalorion	CDS	73060736	73061117	.	-	.	transcript_id "Isoform368004_36"; gene_id "Isoform368004_36.gene"; gene_name "Isoform368004_36";
chrX	Mandalorion	exon	73061736	73061972	.	-	.	transcript_id "Isoform368004_36"; gene_id "Isoform368004_36.gene"; gene_name "Isoform368004_36";
chrX	Mandalorion	CDS	73061736	73061972	.	-	.	transcript_id "Isoform368004_36"; gene_id "Isoform368004_36.gene"; gene_name "Isoform368004_36";
chrX	Mandalorion	exon	73063506	73063571	.	-	.	transcript_id "Isoform368004_36"; gene_id "Isoform368004_36.gene"; gene_name "Isoform368004_36";
chrX	Mandalorion	CDS	73063506	73063571	.	-	.	transcript_id "Isoform368004_36"; gene_id "Isoform368004_36.gene"; gene_name "Isoform368004_36";
chrX	Mandalorion	exon	73063934	73064141	.	-	.	transcript_id "Isoform368004_36"; gene_id "Isoform368004_36.gene"; gene_name "Isoform368004_36";
chrX	Mandalorion	CDS	73063934	73064141	.	-	.	transcript_id "Isoform368004_36"; gene_id "Isoform368004_36.gene"; gene_name "Isoform368004_36";
chrX	Mandalorion	exon	73064549	73064667	.	-	.	transcript_id "Isoform368004_36"; gene_id "Isoform368004_36.gene"; gene_name "Isoform368004_36";
chrX	Mandalorion	CDS	73064549	73064667	.	-	.	transcript_id "Isoform368004_36"; gene_id "Isoform368004_36.gene"; gene_name "Isoform368004_36";
chrX	Mandalorion	exon	73065455	73065569	.	-	.	transcript_id "Isoform368004_36"; gene_id "Isoform368004_36.gene"; gene_name "Isoform368004_36";
chrX	Mandalorion	CDS	73065455	73065569	.	-	.	transcript_id "Isoform368004_36"; gene_id "Isoform368004_36.gene"; gene_name "Isoform368004_36";
chrX	Mandalorion	exon	73065791	73065855	.	-	.	transcript_id "Isoform368004_36"; gene_id "Isoform368004_36.gene"; gene_name "Isoform368004_36";
chrX	Mandalorion	CDS	73065791	73065855	.	-	.	transcript_id "Isoform368004_36"; gene_id "Isoform368004_36.gene"; gene_name "Isoform368004_36";
chrX	Mandalorion	exon	73066079	73066270	.	-	.	transcript_id "Isoform368004_36"; gene_id "Isoform368004_36.gene"; gene_name "Isoform368004_36";
chrX	Mandalorion	CDS	73066079	73066270	.	-	.	transcript_id "Isoform368004_36"; gene_id "Isoform368004_36.gene"; gene_name "Isoform368004_36";
chrX	Mandalorion	exon	73066455	73066558	.	-	.	transcript_id "Isoform368004_36"; gene_id "Isoform368004_36.gene"; gene_name "Isoform368004_36";
chrX	Mandalorion	CDS	73066455	73066558	.	-	.	transcript_id "Isoform368004_36"; gene_id "Isoform368004_36.gene"; gene_name "Isoform368004_36";
chrX	Mandalorion	exon	73066672	73066803	.	-	.	transcript_id "Isoform368004_36"; gene_id "Isoform368004_36.gene"; gene_name "Isoform368004_36";
chrX	Mandalorion	CDS	73066672	73066803	.	-	.	transcript_id "Isoform368004_36"; gene_id "Isoform368004_36.gene"; gene_name "Isoform368004_36";
chrX	Mandalorion	exon	73066972	73067139	.	-	.	transcript_id "Isoform368004_36"; gene_id "Isoform368004_36.gene"; gene_name "Isoform368004_36";
chrX	Mandalorion	CDS	73066972	73067139	.	-	.	transcript_id "Isoform368004_36"; gene_id "Isoform368004_36.gene"; gene_name "Isoform368004_36";
chrX	Mandalorion	exon	73067216	73067448	.	-	.	transcript_id "Isoform368004_36"; gene_id "Isoform368004_36.gene"; gene_name "Isoform368004_36";
chrX	Mandalorion	start_codon	73067349	73067351	.	-	.	transcript_id "Isoform368004_36"; gene_id "Isoform368004_36.gene"; gene_name "Isoform368004_36";
chrX	Mandalorion	CDS	73067216	73067351	.	-	.	transcript_id "Isoform368004_36"; gene_id "Isoform368004_36.gene"; gene_name "Isoform368004_36";
chrX	Mandalorion	transcript	73057525	73067457	.	-	.	transcript_id "Isoform368010_12"; gene_id "Isoform368010_12.gene"; gene_name "Isoform368010_12";
chrX	Mandalorion	exon	73057525	73057731	.	-	.	transcript_id "Isoform368010_12"; gene_id "Isoform368010_12.gene"; gene_name "Isoform368010_12";
chrX	Mandalorion	CDS	73057667	73057731	.	-	.	transcript_id "Isoform368010_12"; gene_id "Isoform368010_12.gene"; gene_name "Isoform368010_12";
chrX	Mandalorion	stop_codon	73057664	73057666	.	-	.	transcript_id "Isoform368010_12"; gene_id "Isoform368010_12.gene"; gene_name "Isoform368010_12";
chrX	Mandalorion	exon	73060154	73060303	.	-	.	transcript_id "Isoform368010_12"; gene_id "Isoform368010_12.gene"; gene_name "Isoform368010_12";
chrX	Mandalorion	CDS	73060154	73060303	.	-	.	transcript_id "Isoform368010_12"; gene_id "Isoform368010_12.gene"; gene_name "Isoform368010_12";
chrX	Mandalorion	exon	73060736	73061117	.	-	.	transcript_id "Isoform368010_12"; gene_id "Isoform368010_12.gene"; gene_name "Isoform368010_12";
chrX	Mandalorion	CDS	73060736	73061117	.	-	.	transcript_id "Isoform368010_12"; gene_id "Isoform368010_12.gene"; gene_name "Isoform368010_12";
chrX	Mandalorion	exon	73061736	73061972	.	-	.	transcript_id "Isoform368010_12"; gene_id "Isoform368010_12.gene"; gene_name "Isoform368010_12";
chrX	Mandalorion	CDS	73061736	73061972	.	-	.	transcript_id "Isoform368010_12"; gene_id "Isoform368010_12.gene"; gene_name "Isoform368010_12";
chrX	Mandalorion	exon	73063506	73063571	.	-	.	transcript_id "Isoform368010_12"; gene_id "Isoform368010_12.gene"; gene_name "Isoform368010_12";
chrX	Mandalorion	CDS	73063506	73063571	.	-	.	transcript_id "Isoform368010_12"; gene_id "Isoform368010_12.gene"; gene_name "Isoform368010_12";
chrX	Mandalorion	exon	73063934	73064141	.	-	.	transcript_id "Isoform368010_12"; gene_id "Isoform368010_12.gene"; gene_name "Isoform368010_12";
chrX	Mandalorion	CDS	73063934	73064141	.	-	.	transcript_id "Isoform368010_12"; gene_id "Isoform368010_12.gene"; gene_name "Isoform368010_12";
chrX	Mandalorion	exon	73064549	73064667	.	-	.	transcript_id "Isoform368010_12"; gene_id "Isoform368010_12.gene"; gene_name "Isoform368010_12";
chrX	Mandalorion	CDS	73064549	73064667	.	-	.	transcript_id "Isoform368010_12"; gene_id "Isoform368010_12.gene"; gene_name "Isoform368010_12";
chrX	Mandalorion	exon	73065455	73065569	.	-	.	transcript_id "Isoform368010_12"; gene_id "Isoform368010_12.gene"; gene_name "Isoform368010_12";
chrX	Mandalorion	CDS	73065455	73065569	.	-	.	transcript_id "Isoform368010_12"; gene_id "Isoform368010_12.gene"; gene_name "Isoform368010_12";
chrX	Mandalorion	exon	73065791	73065855	.	-	.	transcript_id "Isoform368010_12"; gene_id "Isoform368010_12.gene"; gene_name "Isoform368010_12";
chrX	Mandalorion	CDS	73065791	73065855	.	-	.	transcript_id "Isoform368010_12"; gene_id "Isoform368010_12.gene"; gene_name "Isoform368010_12";
chrX	Mandalorion	exon	73066079	73066270	.	-	.	transcript_id "Isoform368010_12"; gene_id "Isoform368010_12.gene"; gene_name "Isoform368010_12";
chrX	Mandalorion	CDS	73066079	73066270	.	-	.	transcript_id "Isoform368010_12"; gene_id "Isoform368010_12.gene"; gene_name "Isoform368010_12";
chrX	Mandalorion	exon	73066455	73066558	.	-	.	transcript_id "Isoform368010_12"; gene_id "Isoform368010_12.gene"; gene_name "Isoform368010_12";
chrX	Mandalorion	CDS	73066455	73066558	.	-	.	transcript_id "Isoform368010_12"; gene_id "Isoform368010_12.gene"; gene_name "Isoform368010_12";
chrX	Mandalorion	exon	73066672	73066803	.	-	.	transcript_id "Isoform368010_12"; gene_id "Isoform368010_12.gene"; gene_name "Isoform368010_12";
chrX	Mandalorion	CDS	73066672	73066803	.	-	.	transcript_id "Isoform368010_12"; gene_id "Isoform368010_12.gene"; gene_name "Isoform368010_12";
chrX	Mandalorion	exon	73066972	73067139	.	-	.	transcript_id "Isoform368010_12"; gene_id "Isoform368010_12.gene"; gene_name "Isoform368010_12";
chrX	Mandalorion	CDS	73066972	73067139	.	-	.	transcript_id "Isoform368010_12"; gene_id "Isoform368010_12.gene"; gene_name "Isoform368010_12";
chrX	Mandalorion	exon	73067216	73067457	.	-	.	transcript_id "Isoform368010_12"; gene_id "Isoform368010_12.gene"; gene_name "Isoform368010_12";
chrX	Mandalorion	start_codon	73067349	73067351	.	-	.	transcript_id "Isoform368010_12"; gene_id "Isoform368010_12.gene"; gene_name "Isoform368010_12";
chrX	Mandalorion	CDS	73067216	73067351	.	-	.	transcript_id "Isoform368010_12"; gene_id "Isoform368010_12.gene"; gene_name "Isoform368010_12";
chrX	Mandalorion	transcript	73057525	73058751	.	-	.	transcript_id "Isoform368062_27"; gene_id "Isoform368062_27.gene"; gene_name "Isoform368062_27";
chrX	Mandalorion	exon	73057525	73058751	.	-	.	transcript_id "Isoform368062_27"; gene_id "Isoform368062_27.gene"; gene_name "Isoform368062_27";
chrX	Mandalorion	transcript	73057890	73058751	.	-	.	transcript_id "Isoform368063_40"; gene_id "Isoform368063_40.gene"; gene_name "Isoform368063_40";
chrX	Mandalorion	exon	73057890	73058751	.	-	.	transcript_id "Isoform368063_40"; gene_id "Isoform368063_40.gene"; gene_name "Isoform368063_40";
chrX	Mandalorion	transcript	73078892	73129226	.	-	.	transcript_id "Isoform368071_458"; gene_id "Isoform368071_458.gene"; gene_name "Isoform368071_458";
chrX	Mandalorion	exon	73078892	73080100	.	-	.	transcript_id "Isoform368071_458"; gene_id "Isoform368071_458.gene"; gene_name "Isoform368071_458";
chrX	Mandalorion	CDS	73079026	73080100	.	-	.	transcript_id "Isoform368071_458"; gene_id "Isoform368071_458.gene"; gene_name "Isoform368071_458";
chrX	Mandalorion	stop_codon	73079023	73079025	.	-	.	transcript_id "Isoform368071_458"; gene_id "Isoform368071_458.gene"; gene_name "Isoform368071_458";
chrX	Mandalorion	exon	73080588	73080938	.	-	.	transcript_id "Isoform368071_458"; gene_id "Isoform368071_458.gene"; gene_name "Isoform368071_458";
chrX	Mandalorion	CDS	73080588	73080938	.	-	.	transcript_id "Isoform368071_458"; gene_id "Isoform368071_458.gene"; gene_name "Isoform368071_458";
chrX	Mandalorion	exon	73123515	73123638	.	-	.	transcript_id "Isoform368071_458"; gene_id "Isoform368071_458.gene"; gene_name "Isoform368071_458";
chrX	Mandalorion	start_codon	73123526	73123528	.	-	.	transcript_id "Isoform368071_458"; gene_id "Isoform368071_458.gene"; gene_name "Isoform368071_458";
chrX	Mandalorion	CDS	73123515	73123528	.	-	.	transcript_id "Isoform368071_458"; gene_id "Isoform368071_458.gene"; gene_name "Isoform368071_458";
chrX	Mandalorion	exon	73129116	73129226	.	-	.	transcript_id "Isoform368071_458"; gene_id "Isoform368071_458.gene"; gene_name "Isoform368071_458";
chrX	Mandalorion	transcript	73078892	73129291	.	-	.	transcript_id "Isoform368072_119"; gene_id "Isoform368072_119.gene"; gene_name "Isoform368072_119";
chrX	Mandalorion	exon	73078892	73080100	.	-	.	transcript_id "Isoform368072_119"; gene_id "Isoform368072_119.gene"; gene_name "Isoform368072_119";
chrX	Mandalorion	CDS	73079026	73080100	.	-	.	transcript_id "Isoform368072_119"; gene_id "Isoform368072_119.gene"; gene_name "Isoform368072_119";
chrX	Mandalorion	stop_codon	73079023	73079025	.	-	.	transcript_id "Isoform368072_119"; gene_id "Isoform368072_119.gene"; gene_name "Isoform368072_119";
chrX	Mandalorion	exon	73080588	73080938	.	-	.	transcript_id "Isoform368072_119"; gene_id "Isoform368072_119.gene"; gene_name "Isoform368072_119";
chrX	Mandalorion	CDS	73080588	73080938	.	-	.	transcript_id "Isoform368072_119"; gene_id "Isoform368072_119.gene"; gene_name "Isoform368072_119";
chrX	Mandalorion	exon	73123515	73123638	.	-	.	transcript_id "Isoform368072_119"; gene_id "Isoform368072_119.gene"; gene_name "Isoform368072_119";
chrX	Mandalorion	start_codon	73123526	73123528	.	-	.	transcript_id "Isoform368072_119"; gene_id "Isoform368072_119.gene"; gene_name "Isoform368072_119";
chrX	Mandalorion	CDS	73123515	73123528	.	-	.	transcript_id "Isoform368072_119"; gene_id "Isoform368072_119.gene"; gene_name "Isoform368072_119";
chrX	Mandalorion	exon	73129116	73129291	.	-	.	transcript_id "Isoform368072_119"; gene_id "Isoform368072_119.gene"; gene_name "Isoform368072_119";
chrX	Mandalorion	transcript	73078892	73129225	.	-	.	transcript_id "Isoform368076_26"; gene_id "Isoform368076_26.gene"; gene_name "Isoform368076_26";
chrX	Mandalorion	exon	73078892	73080100	.	-	.	transcript_id "Isoform368076_26"; gene_id "Isoform368076_26.gene"; gene_name "Isoform368076_26";
chrX	Mandalorion	CDS	73079026	73080100	.	-	.	transcript_id "Isoform368076_26"; gene_id "Isoform368076_26.gene"; gene_name "Isoform368076_26";
chrX	Mandalorion	stop_codon	73079023	73079025	.	-	.	transcript_id "Isoform368076_26"; gene_id "Isoform368076_26.gene"; gene_name "Isoform368076_26";
chrX	Mandalorion	exon	73080588	73080938	.	-	.	transcript_id "Isoform368076_26"; gene_id "Isoform368076_26.gene"; gene_name "Isoform368076_26";
chrX	Mandalorion	CDS	73080588	73080938	.	-	.	transcript_id "Isoform368076_26"; gene_id "Isoform368076_26.gene"; gene_name "Isoform368076_26";
chrX	Mandalorion	exon	73123515	73123638	.	-	.	transcript_id "Isoform368076_26"; gene_id "Isoform368076_26.gene"; gene_name "Isoform368076_26";
chrX	Mandalorion	start_codon	73123526	73123528	.	-	.	transcript_id "Isoform368076_26"; gene_id "Isoform368076_26.gene"; gene_name "Isoform368076_26";
chrX	Mandalorion	CDS	73123515	73123528	.	-	.	transcript_id "Isoform368076_26"; gene_id "Isoform368076_26.gene"; gene_name "Isoform368076_26";
chrX	Mandalorion	exon	73124089	73124190	.	-	.	transcript_id "Isoform368076_26"; gene_id "Isoform368076_26.gene"; gene_name "Isoform368076_26";
chrX	Mandalorion	exon	73129116	73129225	.	-	.	transcript_id "Isoform368076_26"; gene_id "Isoform368076_26.gene"; gene_name "Isoform368076_26";
chrX	Mandalorion	transcript	73078892	73129292	.	-	.	transcript_id "Isoform368077_19"; gene_id "Isoform368077_19.gene"; gene_name "Isoform368077_19";
chrX	Mandalorion	exon	73078892	73080100	.	-	.	transcript_id "Isoform368077_19"; gene_id "Isoform368077_19.gene"; gene_name "Isoform368077_19";
chrX	Mandalorion	CDS	73079026	73080100	.	-	.	transcript_id "Isoform368077_19"; gene_id "Isoform368077_19.gene"; gene_name "Isoform368077_19";
chrX	Mandalorion	stop_codon	73079023	73079025	.	-	.	transcript_id "Isoform368077_19"; gene_id "Isoform368077_19.gene"; gene_name "Isoform368077_19";
chrX	Mandalorion	exon	73080588	73080938	.	-	.	transcript_id "Isoform368077_19"; gene_id "Isoform368077_19.gene"; gene_name "Isoform368077_19";
chrX	Mandalorion	CDS	73080588	73080938	.	-	.	transcript_id "Isoform368077_19"; gene_id "Isoform368077_19.gene"; gene_name "Isoform368077_19";
chrX	Mandalorion	exon	73123515	73123638	.	-	.	transcript_id "Isoform368077_19"; gene_id "Isoform368077_19.gene"; gene_name "Isoform368077_19";
chrX	Mandalorion	start_codon	73123526	73123528	.	-	.	transcript_id "Isoform368077_19"; gene_id "Isoform368077_19.gene"; gene_name "Isoform368077_19";
chrX	Mandalorion	CDS	73123515	73123528	.	-	.	transcript_id "Isoform368077_19"; gene_id "Isoform368077_19.gene"; gene_name "Isoform368077_19";
chrX	Mandalorion	exon	73124089	73124190	.	-	.	transcript_id "Isoform368077_19"; gene_id "Isoform368077_19.gene"; gene_name "Isoform368077_19";
chrX	Mandalorion	exon	73129116	73129292	.	-	.	transcript_id "Isoform368077_19"; gene_id "Isoform368077_19.gene"; gene_name "Isoform368077_19";
chrX	Mandalorion	transcript	73078892	73129225	.	-	.	transcript_id "Isoform368078_285"; gene_id "Isoform368078_285.gene"; gene_name "Isoform368078_285";
chrX	Mandalorion	exon	73078892	73080100	.	-	.	transcript_id "Isoform368078_285"; gene_id "Isoform368078_285.gene"; gene_name "Isoform368078_285";
chrX	Mandalorion	CDS	73079026	73080100	.	-	.	transcript_id "Isoform368078_285"; gene_id "Isoform368078_285.gene"; gene_name "Isoform368078_285";
chrX	Mandalorion	stop_codon	73079023	73079025	.	-	.	transcript_id "Isoform368078_285"; gene_id "Isoform368078_285.gene"; gene_name "Isoform368078_285";
chrX	Mandalorion	exon	73080588	73080938	.	-	.	transcript_id "Isoform368078_285"; gene_id "Isoform368078_285.gene"; gene_name "Isoform368078_285";
chrX	Mandalorion	CDS	73080588	73080938	.	-	.	transcript_id "Isoform368078_285"; gene_id "Isoform368078_285.gene"; gene_name "Isoform368078_285";
chrX	Mandalorion	exon	73129116	73129225	.	-	.	transcript_id "Isoform368078_285"; gene_id "Isoform368078_285.gene"; gene_name "Isoform368078_285";
chrX	Mandalorion	start_codon	73129190	73129192	.	-	.	transcript_id "Isoform368078_285"; gene_id "Isoform368078_285.gene"; gene_name "Isoform368078_285";
chrX	Mandalorion	CDS	73129116	73129192	.	-	.	transcript_id "Isoform368078_285"; gene_id "Isoform368078_285.gene"; gene_name "Isoform368078_285";
chrX	Mandalorion	transcript	73078892	73129275	.	-	.	transcript_id "Isoform368079_89"; gene_id "Isoform368079_89.gene"; gene_name "Isoform368079_89";
chrX	Mandalorion	exon	73078892	73080100	.	-	.	transcript_id "Isoform368079_89"; gene_id "Isoform368079_89.gene"; gene_name "Isoform368079_89";
chrX	Mandalorion	CDS	73079026	73080100	.	-	.	transcript_id "Isoform368079_89"; gene_id "Isoform368079_89.gene"; gene_name "Isoform368079_89";
chrX	Mandalorion	stop_codon	73079023	73079025	.	-	.	transcript_id "Isoform368079_89"; gene_id "Isoform368079_89.gene"; gene_name "Isoform368079_89";
chrX	Mandalorion	exon	73080588	73080938	.	-	.	transcript_id "Isoform368079_89"; gene_id "Isoform368079_89.gene"; gene_name "Isoform368079_89";
chrX	Mandalorion	CDS	73080588	73080938	.	-	.	transcript_id "Isoform368079_89"; gene_id "Isoform368079_89.gene"; gene_name "Isoform368079_89";
chrX	Mandalorion	exon	73129116	73129275	.	-	.	transcript_id "Isoform368079_89"; gene_id "Isoform368079_89.gene"; gene_name "Isoform368079_89";
chrX	Mandalorion	start_codon	73129190	73129192	.	-	.	transcript_id "Isoform368079_89"; gene_id "Isoform368079_89.gene"; gene_name "Isoform368079_89";
chrX	Mandalorion	CDS	73129116	73129192	.	-	.	transcript_id "Isoform368079_89"; gene_id "Isoform368079_89.gene"; gene_name "Isoform368079_89";
chrX	Mandalorion	transcript	73267068	73269075	.	-	.	transcript_id "Isoform368093_7"; gene_id "Isoform368093_7.gene"; gene_name "Isoform368093_7";
chrX	Mandalorion	exon	73267068	73267583	.	-	.	transcript_id "Isoform368093_7"; gene_id "Isoform368093_7.gene"; gene_name "Isoform368093_7";
chrX	Mandalorion	CDS	73267399	73267583	.	-	.	transcript_id "Isoform368093_7"; gene_id "Isoform368093_7.gene"; gene_name "Isoform368093_7";
chrX	Mandalorion	stop_codon	73267396	73267398	.	-	.	transcript_id "Isoform368093_7"; gene_id "Isoform368093_7.gene"; gene_name "Isoform368093_7";
chrX	Mandalorion	exon	73268358	73268561	.	-	.	transcript_id "Isoform368093_7"; gene_id "Isoform368093_7.gene"; gene_name "Isoform368093_7";
chrX	Mandalorion	CDS	73268358	73268561	.	-	.	transcript_id "Isoform368093_7"; gene_id "Isoform368093_7.gene"; gene_name "Isoform368093_7";
chrX	Mandalorion	exon	73268646	73268864	.	-	.	transcript_id "Isoform368093_7"; gene_id "Isoform368093_7.gene"; gene_name "Isoform368093_7";
chrX	Mandalorion	start_codon	73268776	73268778	.	-	.	transcript_id "Isoform368093_7"; gene_id "Isoform368093_7.gene"; gene_name "Isoform368093_7";
chrX	Mandalorion	CDS	73268646	73268778	.	-	.	transcript_id "Isoform368093_7"; gene_id "Isoform368093_7.gene"; gene_name "Isoform368093_7";
chrX	Mandalorion	exon	73269004	73269075	.	-	.	transcript_id "Isoform368093_7"; gene_id "Isoform368093_7.gene"; gene_name "Isoform368093_7";
chrX	Mandalorion	transcript	73267070	73281314	.	-	.	transcript_id "Isoform368105_5"; gene_id "Isoform368105_5.gene"; gene_name "Isoform368105_5";
chrX	Mandalorion	exon	73267070	73267583	.	-	.	transcript_id "Isoform368105_5"; gene_id "Isoform368105_5.gene"; gene_name "Isoform368105_5";
chrX	Mandalorion	CDS	73267399	73267583	.	-	.	transcript_id "Isoform368105_5"; gene_id "Isoform368105_5.gene"; gene_name "Isoform368105_5";
chrX	Mandalorion	stop_codon	73267396	73267398	.	-	.	transcript_id "Isoform368105_5"; gene_id "Isoform368105_5.gene"; gene_name "Isoform368105_5";
chrX	Mandalorion	exon	73268358	73268561	.	-	.	transcript_id "Isoform368105_5"; gene_id "Isoform368105_5.gene"; gene_name "Isoform368105_5";
chrX	Mandalorion	CDS	73268358	73268561	.	-	.	transcript_id "Isoform368105_5"; gene_id "Isoform368105_5.gene"; gene_name "Isoform368105_5";
chrX	Mandalorion	exon	73268646	73268864	.	-	.	transcript_id "Isoform368105_5"; gene_id "Isoform368105_5.gene"; gene_name "Isoform368105_5";
chrX	Mandalorion	CDS	73268646	73268864	.	-	.	transcript_id "Isoform368105_5"; gene_id "Isoform368105_5.gene"; gene_name "Isoform368105_5";
chrX	Mandalorion	exon	73269004	73269180	.	-	.	transcript_id "Isoform368105_5"; gene_id "Isoform368105_5.gene"; gene_name "Isoform368105_5";
chrX	Mandalorion	CDS	73269004	73269180	.	-	.	transcript_id "Isoform368105_5"; gene_id "Isoform368105_5.gene"; gene_name "Isoform368105_5";
chrX	Mandalorion	exon	73269808	73269940	.	-	.	transcript_id "Isoform368105_5"; gene_id "Isoform368105_5.gene"; gene_name "Isoform368105_5";
chrX	Mandalorion	CDS	73269808	73269940	.	-	.	transcript_id "Isoform368105_5"; gene_id "Isoform368105_5.gene"; gene_name "Isoform368105_5";
chrX	Mandalorion	exon	73270467	73270582	.	-	.	transcript_id "Isoform368105_5"; gene_id "Isoform368105_5.gene"; gene_name "Isoform368105_5";
chrX	Mandalorion	CDS	73270467	73270582	.	-	.	transcript_id "Isoform368105_5"; gene_id "Isoform368105_5.gene"; gene_name "Isoform368105_5";
chrX	Mandalorion	exon	73270804	73270941	.	-	.	transcript_id "Isoform368105_5"; gene_id "Isoform368105_5.gene"; gene_name "Isoform368105_5";
chrX	Mandalorion	CDS	73270804	73270941	.	-	.	transcript_id "Isoform368105_5"; gene_id "Isoform368105_5.gene"; gene_name "Isoform368105_5";
chrX	Mandalorion	exon	73271097	73271363	.	-	.	transcript_id "Isoform368105_5"; gene_id "Isoform368105_5.gene"; gene_name "Isoform368105_5";
chrX	Mandalorion	CDS	73271097	73271363	.	-	.	transcript_id "Isoform368105_5"; gene_id "Isoform368105_5.gene"; gene_name "Isoform368105_5";
chrX	Mandalorion	exon	73271458	73271580	.	-	.	transcript_id "Isoform368105_5"; gene_id "Isoform368105_5.gene"; gene_name "Isoform368105_5";
chrX	Mandalorion	CDS	73271458	73271580	.	-	.	transcript_id "Isoform368105_5"; gene_id "Isoform368105_5.gene"; gene_name "Isoform368105_5";
chrX	Mandalorion	exon	73271692	73271844	.	-	.	transcript_id "Isoform368105_5"; gene_id "Isoform368105_5.gene"; gene_name "Isoform368105_5";
chrX	Mandalorion	CDS	73271692	73271844	.	-	.	transcript_id "Isoform368105_5"; gene_id "Isoform368105_5.gene"; gene_name "Isoform368105_5";
chrX	Mandalorion	exon	73271927	73272130	.	-	.	transcript_id "Isoform368105_5"; gene_id "Isoform368105_5.gene"; gene_name "Isoform368105_5";
chrX	Mandalorion	CDS	73271927	73272130	.	-	.	transcript_id "Isoform368105_5"; gene_id "Isoform368105_5.gene"; gene_name "Isoform368105_5";
chrX	Mandalorion	exon	73272366	73272527	.	-	.	transcript_id "Isoform368105_5"; gene_id "Isoform368105_5.gene"; gene_name "Isoform368105_5";
chrX	Mandalorion	CDS	73272366	73272527	.	-	.	transcript_id "Isoform368105_5"; gene_id "Isoform368105_5.gene"; gene_name "Isoform368105_5";
chrX	Mandalorion	exon	73272625	73272798	.	-	.	transcript_id "Isoform368105_5"; gene_id "Isoform368105_5.gene"; gene_name "Isoform368105_5";
chrX	Mandalorion	CDS	73272625	73272798	.	-	.	transcript_id "Isoform368105_5"; gene_id "Isoform368105_5.gene"; gene_name "Isoform368105_5";
chrX	Mandalorion	exon	73272987	73273115	.	-	.	transcript_id "Isoform368105_5"; gene_id "Isoform368105_5.gene"; gene_name "Isoform368105_5";
chrX	Mandalorion	CDS	73272987	73273115	.	-	.	transcript_id "Isoform368105_5"; gene_id "Isoform368105_5.gene"; gene_name "Isoform368105_5";
chrX	Mandalorion	exon	73273432	73273572	.	-	.	transcript_id "Isoform368105_5"; gene_id "Isoform368105_5.gene"; gene_name "Isoform368105_5";
chrX	Mandalorion	CDS	73273432	73273572	.	-	.	transcript_id "Isoform368105_5"; gene_id "Isoform368105_5.gene"; gene_name "Isoform368105_5";
chrX	Mandalorion	exon	73273662	73273764	.	-	.	transcript_id "Isoform368105_5"; gene_id "Isoform368105_5.gene"; gene_name "Isoform368105_5";
chrX	Mandalorion	CDS	73273662	73273764	.	-	.	transcript_id "Isoform368105_5"; gene_id "Isoform368105_5.gene"; gene_name "Isoform368105_5";
chrX	Mandalorion	exon	73273907	73274002	.	-	.	transcript_id "Isoform368105_5"; gene_id "Isoform368105_5.gene"; gene_name "Isoform368105_5";
chrX	Mandalorion	CDS	73273907	73274002	.	-	.	transcript_id "Isoform368105_5"; gene_id "Isoform368105_5.gene"; gene_name "Isoform368105_5";
chrX	Mandalorion	exon	73274112	73274359	.	-	.	transcript_id "Isoform368105_5"; gene_id "Isoform368105_5.gene"; gene_name "Isoform368105_5";
chrX	Mandalorion	CDS	73274112	73274359	.	-	.	transcript_id "Isoform368105_5"; gene_id "Isoform368105_5.gene"; gene_name "Isoform368105_5";
chrX	Mandalorion	exon	73276573	73276596	.	-	.	transcript_id "Isoform368105_5"; gene_id "Isoform368105_5.gene"; gene_name "Isoform368105_5";
chrX	Mandalorion	CDS	73276573	73276596	.	-	.	transcript_id "Isoform368105_5"; gene_id "Isoform368105_5.gene"; gene_name "Isoform368105_5";
chrX	Mandalorion	exon	73276755	73276944	.	-	.	transcript_id "Isoform368105_5"; gene_id "Isoform368105_5.gene"; gene_name "Isoform368105_5";
chrX	Mandalorion	CDS	73276755	73276944	.	-	.	transcript_id "Isoform368105_5"; gene_id "Isoform368105_5.gene"; gene_name "Isoform368105_5";
chrX	Mandalorion	exon	73277528	73277684	.	-	.	transcript_id "Isoform368105_5"; gene_id "Isoform368105_5.gene"; gene_name "Isoform368105_5";
chrX	Mandalorion	CDS	73277528	73277684	.	-	.	transcript_id "Isoform368105_5"; gene_id "Isoform368105_5.gene"; gene_name "Isoform368105_5";
chrX	Mandalorion	exon	73277769	73277892	.	-	.	transcript_id "Isoform368105_5"; gene_id "Isoform368105_5.gene"; gene_name "Isoform368105_5";
chrX	Mandalorion	CDS	73277769	73277892	.	-	.	transcript_id "Isoform368105_5"; gene_id "Isoform368105_5.gene"; gene_name "Isoform368105_5";
chrX	Mandalorion	exon	73278210	73278380	.	-	.	transcript_id "Isoform368105_5"; gene_id "Isoform368105_5.gene"; gene_name "Isoform368105_5";
chrX	Mandalorion	CDS	73278210	73278380	.	-	.	transcript_id "Isoform368105_5"; gene_id "Isoform368105_5.gene"; gene_name "Isoform368105_5";
chrX	Mandalorion	exon	73278471	73278631	.	-	.	transcript_id "Isoform368105_5"; gene_id "Isoform368105_5.gene"; gene_name "Isoform368105_5";
chrX	Mandalorion	start_codon	73278574	73278576	.	-	.	transcript_id "Isoform368105_5"; gene_id "Isoform368105_5.gene"; gene_name "Isoform368105_5";
chrX	Mandalorion	CDS	73278471	73278576	.	-	.	transcript_id "Isoform368105_5"; gene_id "Isoform368105_5.gene"; gene_name "Isoform368105_5";
chrX	Mandalorion	exon	73278716	73278878	.	-	.	transcript_id "Isoform368105_5"; gene_id "Isoform368105_5.gene"; gene_name "Isoform368105_5";
chrX	Mandalorion	exon	73278962	73279135	.	-	.	transcript_id "Isoform368105_5"; gene_id "Isoform368105_5.gene"; gene_name "Isoform368105_5";
chrX	Mandalorion	exon	73279226	73279823	.	-	.	transcript_id "Isoform368105_5"; gene_id "Isoform368105_5.gene"; gene_name "Isoform368105_5";
chrX	Mandalorion	exon	73280349	73280611	.	-	.	transcript_id "Isoform368105_5"; gene_id "Isoform368105_5.gene"; gene_name "Isoform368105_5";
chrX	Mandalorion	exon	73280728	73280845	.	-	.	transcript_id "Isoform368105_5"; gene_id "Isoform368105_5.gene"; gene_name "Isoform368105_5";
chrX	Mandalorion	exon	73281027	73281196	.	-	.	transcript_id "Isoform368105_5"; gene_id "Isoform368105_5.gene"; gene_name "Isoform368105_5";
chrX	Mandalorion	exon	73281288	73281314	.	-	.	transcript_id "Isoform368105_5"; gene_id "Isoform368105_5.gene"; gene_name "Isoform368105_5";
chrX	Mandalorion	transcript	73267078	73277546	.	-	.	transcript_id "Isoform368106_6"; gene_id "Isoform368106_6.gene"; gene_name "Isoform368106_6";
chrX	Mandalorion	exon	73267078	73267583	.	-	.	transcript_id "Isoform368106_6"; gene_id "Isoform368106_6.gene"; gene_name "Isoform368106_6";
chrX	Mandalorion	CDS	73267399	73267583	.	-	.	transcript_id "Isoform368106_6"; gene_id "Isoform368106_6.gene"; gene_name "Isoform368106_6";
chrX	Mandalorion	stop_codon	73267396	73267398	.	-	.	transcript_id "Isoform368106_6"; gene_id "Isoform368106_6.gene"; gene_name "Isoform368106_6";
chrX	Mandalorion	exon	73268358	73268561	.	-	.	transcript_id "Isoform368106_6"; gene_id "Isoform368106_6.gene"; gene_name "Isoform368106_6";
chrX	Mandalorion	CDS	73268358	73268561	.	-	.	transcript_id "Isoform368106_6"; gene_id "Isoform368106_6.gene"; gene_name "Isoform368106_6";
chrX	Mandalorion	exon	73268646	73268864	.	-	.	transcript_id "Isoform368106_6"; gene_id "Isoform368106_6.gene"; gene_name "Isoform368106_6";
chrX	Mandalorion	CDS	73268646	73268864	.	-	.	transcript_id "Isoform368106_6"; gene_id "Isoform368106_6.gene"; gene_name "Isoform368106_6";
chrX	Mandalorion	exon	73269004	73269180	.	-	.	transcript_id "Isoform368106_6"; gene_id "Isoform368106_6.gene"; gene_name "Isoform368106_6";
chrX	Mandalorion	CDS	73269004	73269180	.	-	.	transcript_id "Isoform368106_6"; gene_id "Isoform368106_6.gene"; gene_name "Isoform368106_6";
chrX	Mandalorion	exon	73269808	73269940	.	-	.	transcript_id "Isoform368106_6"; gene_id "Isoform368106_6.gene"; gene_name "Isoform368106_6";
chrX	Mandalorion	CDS	73269808	73269940	.	-	.	transcript_id "Isoform368106_6"; gene_id "Isoform368106_6.gene"; gene_name "Isoform368106_6";
chrX	Mandalorion	exon	73270467	73270582	.	-	.	transcript_id "Isoform368106_6"; gene_id "Isoform368106_6.gene"; gene_name "Isoform368106_6";
chrX	Mandalorion	CDS	73270467	73270582	.	-	.	transcript_id "Isoform368106_6"; gene_id "Isoform368106_6.gene"; gene_name "Isoform368106_6";
chrX	Mandalorion	exon	73270804	73270941	.	-	.	transcript_id "Isoform368106_6"; gene_id "Isoform368106_6.gene"; gene_name "Isoform368106_6";
chrX	Mandalorion	CDS	73270804	73270941	.	-	.	transcript_id "Isoform368106_6"; gene_id "Isoform368106_6.gene"; gene_name "Isoform368106_6";
chrX	Mandalorion	exon	73271097	73271363	.	-	.	transcript_id "Isoform368106_6"; gene_id "Isoform368106_6.gene"; gene_name "Isoform368106_6";
chrX	Mandalorion	CDS	73271097	73271363	.	-	.	transcript_id "Isoform368106_6"; gene_id "Isoform368106_6.gene"; gene_name "Isoform368106_6";
chrX	Mandalorion	exon	73271458	73271580	.	-	.	transcript_id "Isoform368106_6"; gene_id "Isoform368106_6.gene"; gene_name "Isoform368106_6";
chrX	Mandalorion	CDS	73271458	73271580	.	-	.	transcript_id "Isoform368106_6"; gene_id "Isoform368106_6.gene"; gene_name "Isoform368106_6";
chrX	Mandalorion	exon	73271692	73271844	.	-	.	transcript_id "Isoform368106_6"; gene_id "Isoform368106_6.gene"; gene_name "Isoform368106_6";
chrX	Mandalorion	CDS	73271692	73271844	.	-	.	transcript_id "Isoform368106_6"; gene_id "Isoform368106_6.gene"; gene_name "Isoform368106_6";
chrX	Mandalorion	exon	73271927	73272130	.	-	.	transcript_id "Isoform368106_6"; gene_id "Isoform368106_6.gene"; gene_name "Isoform368106_6";
chrX	Mandalorion	CDS	73271927	73272130	.	-	.	transcript_id "Isoform368106_6"; gene_id "Isoform368106_6.gene"; gene_name "Isoform368106_6";
chrX	Mandalorion	exon	73272366	73272527	.	-	.	transcript_id "Isoform368106_6"; gene_id "Isoform368106_6.gene"; gene_name "Isoform368106_6";
chrX	Mandalorion	CDS	73272366	73272527	.	-	.	transcript_id "Isoform368106_6"; gene_id "Isoform368106_6.gene"; gene_name "Isoform368106_6";
chrX	Mandalorion	exon	73272625	73272798	.	-	.	transcript_id "Isoform368106_6"; gene_id "Isoform368106_6.gene"; gene_name "Isoform368106_6";
chrX	Mandalorion	CDS	73272625	73272798	.	-	.	transcript_id "Isoform368106_6"; gene_id "Isoform368106_6.gene"; gene_name "Isoform368106_6";
chrX	Mandalorion	exon	73272987	73273115	.	-	.	transcript_id "Isoform368106_6"; gene_id "Isoform368106_6.gene"; gene_name "Isoform368106_6";
chrX	Mandalorion	CDS	73272987	73273115	.	-	.	transcript_id "Isoform368106_6"; gene_id "Isoform368106_6.gene"; gene_name "Isoform368106_6";
chrX	Mandalorion	exon	73273432	73273572	.	-	.	transcript_id "Isoform368106_6"; gene_id "Isoform368106_6.gene"; gene_name "Isoform368106_6";
chrX	Mandalorion	CDS	73273432	73273572	.	-	.	transcript_id "Isoform368106_6"; gene_id "Isoform368106_6.gene"; gene_name "Isoform368106_6";
chrX	Mandalorion	exon	73273662	73273764	.	-	.	transcript_id "Isoform368106_6"; gene_id "Isoform368106_6.gene"; gene_name "Isoform368106_6";
chrX	Mandalorion	start_codon	73273747	73273749	.	-	.	transcript_id "Isoform368106_6"; gene_id "Isoform368106_6.gene"; gene_name "Isoform368106_6";
chrX	Mandalorion	CDS	73273662	73273749	.	-	.	transcript_id "Isoform368106_6"; gene_id "Isoform368106_6.gene"; gene_name "Isoform368106_6";
chrX	Mandalorion	exon	73273907	73274002	.	-	.	transcript_id "Isoform368106_6"; gene_id "Isoform368106_6.gene"; gene_name "Isoform368106_6";
chrX	Mandalorion	exon	73274112	73274359	.	-	.	transcript_id "Isoform368106_6"; gene_id "Isoform368106_6.gene"; gene_name "Isoform368106_6";
chrX	Mandalorion	exon	73276755	73276944	.	-	.	transcript_id "Isoform368106_6"; gene_id "Isoform368106_6.gene"; gene_name "Isoform368106_6";
chrX	Mandalorion	exon	73277528	73277546	.	-	.	transcript_id "Isoform368106_6"; gene_id "Isoform368106_6.gene"; gene_name "Isoform368106_6";
chrX	Mandalorion	transcript	73267071	73278807	.	-	.	transcript_id "Isoform368108_4"; gene_id "Isoform368108_4.gene"; gene_name "Isoform368108_4";
chrX	Mandalorion	exon	73267071	73267583	.	-	.	transcript_id "Isoform368108_4"; gene_id "Isoform368108_4.gene"; gene_name "Isoform368108_4";
chrX	Mandalorion	CDS	73267399	73267583	.	-	.	transcript_id "Isoform368108_4"; gene_id "Isoform368108_4.gene"; gene_name "Isoform368108_4";
chrX	Mandalorion	stop_codon	73267396	73267398	.	-	.	transcript_id "Isoform368108_4"; gene_id "Isoform368108_4.gene"; gene_name "Isoform368108_4";
chrX	Mandalorion	exon	73268358	73268561	.	-	.	transcript_id "Isoform368108_4"; gene_id "Isoform368108_4.gene"; gene_name "Isoform368108_4";
chrX	Mandalorion	CDS	73268358	73268561	.	-	.	transcript_id "Isoform368108_4"; gene_id "Isoform368108_4.gene"; gene_name "Isoform368108_4";
chrX	Mandalorion	exon	73268646	73268864	.	-	.	transcript_id "Isoform368108_4"; gene_id "Isoform368108_4.gene"; gene_name "Isoform368108_4";
chrX	Mandalorion	CDS	73268646	73268864	.	-	.	transcript_id "Isoform368108_4"; gene_id "Isoform368108_4.gene"; gene_name "Isoform368108_4";
chrX	Mandalorion	exon	73269004	73269180	.	-	.	transcript_id "Isoform368108_4"; gene_id "Isoform368108_4.gene"; gene_name "Isoform368108_4";
chrX	Mandalorion	CDS	73269004	73269180	.	-	.	transcript_id "Isoform368108_4"; gene_id "Isoform368108_4.gene"; gene_name "Isoform368108_4";
chrX	Mandalorion	exon	73269808	73269940	.	-	.	transcript_id "Isoform368108_4"; gene_id "Isoform368108_4.gene"; gene_name "Isoform368108_4";
chrX	Mandalorion	CDS	73269808	73269940	.	-	.	transcript_id "Isoform368108_4"; gene_id "Isoform368108_4.gene"; gene_name "Isoform368108_4";
chrX	Mandalorion	exon	73270467	73270582	.	-	.	transcript_id "Isoform368108_4"; gene_id "Isoform368108_4.gene"; gene_name "Isoform368108_4";
chrX	Mandalorion	CDS	73270467	73270582	.	-	.	transcript_id "Isoform368108_4"; gene_id "Isoform368108_4.gene"; gene_name "Isoform368108_4";
chrX	Mandalorion	exon	73270804	73270941	.	-	.	transcript_id "Isoform368108_4"; gene_id "Isoform368108_4.gene"; gene_name "Isoform368108_4";
chrX	Mandalorion	CDS	73270804	73270941	.	-	.	transcript_id "Isoform368108_4"; gene_id "Isoform368108_4.gene"; gene_name "Isoform368108_4";
chrX	Mandalorion	exon	73271097	73271363	.	-	.	transcript_id "Isoform368108_4"; gene_id "Isoform368108_4.gene"; gene_name "Isoform368108_4";
chrX	Mandalorion	CDS	73271097	73271363	.	-	.	transcript_id "Isoform368108_4"; gene_id "Isoform368108_4.gene"; gene_name "Isoform368108_4";
chrX	Mandalorion	exon	73271458	73271580	.	-	.	transcript_id "Isoform368108_4"; gene_id "Isoform368108_4.gene"; gene_name "Isoform368108_4";
chrX	Mandalorion	CDS	73271458	73271580	.	-	.	transcript_id "Isoform368108_4"; gene_id "Isoform368108_4.gene"; gene_name "Isoform368108_4";
chrX	Mandalorion	exon	73271692	73271844	.	-	.	transcript_id "Isoform368108_4"; gene_id "Isoform368108_4.gene"; gene_name "Isoform368108_4";
chrX	Mandalorion	CDS	73271692	73271844	.	-	.	transcript_id "Isoform368108_4"; gene_id "Isoform368108_4.gene"; gene_name "Isoform368108_4";
chrX	Mandalorion	exon	73271927	73272130	.	-	.	transcript_id "Isoform368108_4"; gene_id "Isoform368108_4.gene"; gene_name "Isoform368108_4";
chrX	Mandalorion	CDS	73271927	73272130	.	-	.	transcript_id "Isoform368108_4"; gene_id "Isoform368108_4.gene"; gene_name "Isoform368108_4";
chrX	Mandalorion	exon	73272366	73272527	.	-	.	transcript_id "Isoform368108_4"; gene_id "Isoform368108_4.gene"; gene_name "Isoform368108_4";
chrX	Mandalorion	CDS	73272366	73272527	.	-	.	transcript_id "Isoform368108_4"; gene_id "Isoform368108_4.gene"; gene_name "Isoform368108_4";
chrX	Mandalorion	exon	73272625	73272798	.	-	.	transcript_id "Isoform368108_4"; gene_id "Isoform368108_4.gene"; gene_name "Isoform368108_4";
chrX	Mandalorion	CDS	73272625	73272798	.	-	.	transcript_id "Isoform368108_4"; gene_id "Isoform368108_4.gene"; gene_name "Isoform368108_4";
chrX	Mandalorion	exon	73272987	73273115	.	-	.	transcript_id "Isoform368108_4"; gene_id "Isoform368108_4.gene"; gene_name "Isoform368108_4";
chrX	Mandalorion	CDS	73272987	73273115	.	-	.	transcript_id "Isoform368108_4"; gene_id "Isoform368108_4.gene"; gene_name "Isoform368108_4";
chrX	Mandalorion	exon	73273432	73273572	.	-	.	transcript_id "Isoform368108_4"; gene_id "Isoform368108_4.gene"; gene_name "Isoform368108_4";
chrX	Mandalorion	CDS	73273432	73273572	.	-	.	transcript_id "Isoform368108_4"; gene_id "Isoform368108_4.gene"; gene_name "Isoform368108_4";
chrX	Mandalorion	exon	73273662	73273764	.	-	.	transcript_id "Isoform368108_4"; gene_id "Isoform368108_4.gene"; gene_name "Isoform368108_4";
chrX	Mandalorion	CDS	73273662	73273764	.	-	.	transcript_id "Isoform368108_4"; gene_id "Isoform368108_4.gene"; gene_name "Isoform368108_4";
chrX	Mandalorion	exon	73273907	73274002	.	-	.	transcript_id "Isoform368108_4"; gene_id "Isoform368108_4.gene"; gene_name "Isoform368108_4";
chrX	Mandalorion	CDS	73273907	73274002	.	-	.	transcript_id "Isoform368108_4"; gene_id "Isoform368108_4.gene"; gene_name "Isoform368108_4";
chrX	Mandalorion	exon	73274112	73274359	.	-	.	transcript_id "Isoform368108_4"; gene_id "Isoform368108_4.gene"; gene_name "Isoform368108_4";
chrX	Mandalorion	CDS	73274112	73274359	.	-	.	transcript_id "Isoform368108_4"; gene_id "Isoform368108_4.gene"; gene_name "Isoform368108_4";
chrX	Mandalorion	exon	73276755	73276944	.	-	.	transcript_id "Isoform368108_4"; gene_id "Isoform368108_4.gene"; gene_name "Isoform368108_4";
chrX	Mandalorion	CDS	73276755	73276944	.	-	.	transcript_id "Isoform368108_4"; gene_id "Isoform368108_4.gene"; gene_name "Isoform368108_4";
chrX	Mandalorion	exon	73277528	73277684	.	-	.	transcript_id "Isoform368108_4"; gene_id "Isoform368108_4.gene"; gene_name "Isoform368108_4";
chrX	Mandalorion	CDS	73277528	73277684	.	-	.	transcript_id "Isoform368108_4"; gene_id "Isoform368108_4.gene"; gene_name "Isoform368108_4";
chrX	Mandalorion	exon	73277769	73277892	.	-	.	transcript_id "Isoform368108_4"; gene_id "Isoform368108_4.gene"; gene_name "Isoform368108_4";
chrX	Mandalorion	CDS	73277769	73277892	.	-	.	transcript_id "Isoform368108_4"; gene_id "Isoform368108_4.gene"; gene_name "Isoform368108_4";
chrX	Mandalorion	exon	73278210	73278380	.	-	.	transcript_id "Isoform368108_4"; gene_id "Isoform368108_4.gene"; gene_name "Isoform368108_4";
chrX	Mandalorion	CDS	73278210	73278380	.	-	.	transcript_id "Isoform368108_4"; gene_id "Isoform368108_4.gene"; gene_name "Isoform368108_4";
chrX	Mandalorion	exon	73278471	73278631	.	-	.	transcript_id "Isoform368108_4"; gene_id "Isoform368108_4.gene"; gene_name "Isoform368108_4";
chrX	Mandalorion	start_codon	73278574	73278576	.	-	.	transcript_id "Isoform368108_4"; gene_id "Isoform368108_4.gene"; gene_name "Isoform368108_4";
chrX	Mandalorion	CDS	73278471	73278576	.	-	.	transcript_id "Isoform368108_4"; gene_id "Isoform368108_4.gene"; gene_name "Isoform368108_4";
chrX	Mandalorion	exon	73278716	73278807	.	-	.	transcript_id "Isoform368108_4"; gene_id "Isoform368108_4.gene"; gene_name "Isoform368108_4";
chrX	Mandalorion	transcript	73298322	73301353	.	+	.	transcript_id "Isoform368114_26"; gene_id "Isoform368114_26.gene"; gene_name "Isoform368114_26";
chrX	Mandalorion	exon	73298322	73298639	.	+	.	transcript_id "Isoform368114_26"; gene_id "Isoform368114_26.gene"; gene_name "Isoform368114_26";
chrX	Mandalorion	start_codon	73298558	73298560	.	+	.	transcript_id "Isoform368114_26"; gene_id "Isoform368114_26.gene"; gene_name "Isoform368114_26";
chrX	Mandalorion	CDS	73298558	73298639	.	+	.	transcript_id "Isoform368114_26"; gene_id "Isoform368114_26.gene"; gene_name "Isoform368114_26";
chrX	Mandalorion	exon	73298814	73298921	.	+	.	transcript_id "Isoform368114_26"; gene_id "Isoform368114_26.gene"; gene_name "Isoform368114_26";
chrX	Mandalorion	CDS	73298814	73298921	.	+	.	transcript_id "Isoform368114_26"; gene_id "Isoform368114_26.gene"; gene_name "Isoform368114_26";
chrX	Mandalorion	exon	73299059	73299136	.	+	.	transcript_id "Isoform368114_26"; gene_id "Isoform368114_26.gene"; gene_name "Isoform368114_26";
chrX	Mandalorion	CDS	73299059	73299136	.	+	.	transcript_id "Isoform368114_26"; gene_id "Isoform368114_26.gene"; gene_name "Isoform368114_26";
chrX	Mandalorion	exon	73299349	73299482	.	+	.	transcript_id "Isoform368114_26"; gene_id "Isoform368114_26.gene"; gene_name "Isoform368114_26";
chrX	Mandalorion	CDS	73299349	73299482	.	+	.	transcript_id "Isoform368114_26"; gene_id "Isoform368114_26.gene"; gene_name "Isoform368114_26";
chrX	Mandalorion	exon	73300484	73300530	.	+	.	transcript_id "Isoform368114_26"; gene_id "Isoform368114_26.gene"; gene_name "Isoform368114_26";
chrX	Mandalorion	CDS	73300484	73300530	.	+	.	transcript_id "Isoform368114_26"; gene_id "Isoform368114_26.gene"; gene_name "Isoform368114_26";
chrX	Mandalorion	exon	73300613	73301353	.	+	.	transcript_id "Isoform368114_26"; gene_id "Isoform368114_26.gene"; gene_name "Isoform368114_26";
chrX	Mandalorion	CDS	73300613	73300940	.	+	.	transcript_id "Isoform368114_26"; gene_id "Isoform368114_26.gene"; gene_name "Isoform368114_26";
chrX	Mandalorion	stop_codon	73300941	73300943	.	+	.	transcript_id "Isoform368114_26"; gene_id "Isoform368114_26.gene"; gene_name "Isoform368114_26";
chrX	Mandalorion	transcript	73298427	73301353	.	+	.	transcript_id "Isoform368115_588"; gene_id "Isoform368115_588.gene"; gene_name "Isoform368115_588";
chrX	Mandalorion	exon	73298427	73298639	.	+	.	transcript_id "Isoform368115_588"; gene_id "Isoform368115_588.gene"; gene_name "Isoform368115_588";
chrX	Mandalorion	start_codon	73298558	73298560	.	+	.	transcript_id "Isoform368115_588"; gene_id "Isoform368115_588.gene"; gene_name "Isoform368115_588";
chrX	Mandalorion	CDS	73298558	73298639	.	+	.	transcript_id "Isoform368115_588"; gene_id "Isoform368115_588.gene"; gene_name "Isoform368115_588";
chrX	Mandalorion	exon	73298814	73298921	.	+	.	transcript_id "Isoform368115_588"; gene_id "Isoform368115_588.gene"; gene_name "Isoform368115_588";
chrX	Mandalorion	CDS	73298814	73298921	.	+	.	transcript_id "Isoform368115_588"; gene_id "Isoform368115_588.gene"; gene_name "Isoform368115_588";
chrX	Mandalorion	exon	73299059	73299136	.	+	.	transcript_id "Isoform368115_588"; gene_id "Isoform368115_588.gene"; gene_name "Isoform368115_588";
chrX	Mandalorion	CDS	73299059	73299136	.	+	.	transcript_id "Isoform368115_588"; gene_id "Isoform368115_588.gene"; gene_name "Isoform368115_588";
chrX	Mandalorion	exon	73299349	73299482	.	+	.	transcript_id "Isoform368115_588"; gene_id "Isoform368115_588.gene"; gene_name "Isoform368115_588";
chrX	Mandalorion	CDS	73299349	73299482	.	+	.	transcript_id "Isoform368115_588"; gene_id "Isoform368115_588.gene"; gene_name "Isoform368115_588";
chrX	Mandalorion	exon	73300484	73300530	.	+	.	transcript_id "Isoform368115_588"; gene_id "Isoform368115_588.gene"; gene_name "Isoform368115_588";
chrX	Mandalorion	CDS	73300484	73300530	.	+	.	transcript_id "Isoform368115_588"; gene_id "Isoform368115_588.gene"; gene_name "Isoform368115_588";
chrX	Mandalorion	exon	73300613	73301353	.	+	.	transcript_id "Isoform368115_588"; gene_id "Isoform368115_588.gene"; gene_name "Isoform368115_588";
chrX	Mandalorion	CDS	73300613	73300940	.	+	.	transcript_id "Isoform368115_588"; gene_id "Isoform368115_588.gene"; gene_name "Isoform368115_588";
chrX	Mandalorion	stop_codon	73300941	73300943	.	+	.	transcript_id "Isoform368115_588"; gene_id "Isoform368115_588.gene"; gene_name "Isoform368115_588";
chrX	Mandalorion	transcript	73298350	73305155	.	+	.	transcript_id "Isoform368118_9"; gene_id "Isoform368118_9.gene"; gene_name "Isoform368118_9";
chrX	Mandalorion	exon	73298350	73298639	.	+	.	transcript_id "Isoform368118_9"; gene_id "Isoform368118_9.gene"; gene_name "Isoform368118_9";
chrX	Mandalorion	start_codon	73298558	73298560	.	+	.	transcript_id "Isoform368118_9"; gene_id "Isoform368118_9.gene"; gene_name "Isoform368118_9";
chrX	Mandalorion	CDS	73298558	73298639	.	+	.	transcript_id "Isoform368118_9"; gene_id "Isoform368118_9.gene"; gene_name "Isoform368118_9";
chrX	Mandalorion	exon	73298814	73298921	.	+	.	transcript_id "Isoform368118_9"; gene_id "Isoform368118_9.gene"; gene_name "Isoform368118_9";
chrX	Mandalorion	CDS	73298814	73298921	.	+	.	transcript_id "Isoform368118_9"; gene_id "Isoform368118_9.gene"; gene_name "Isoform368118_9";
chrX	Mandalorion	exon	73299059	73299136	.	+	.	transcript_id "Isoform368118_9"; gene_id "Isoform368118_9.gene"; gene_name "Isoform368118_9";
chrX	Mandalorion	CDS	73299059	73299136	.	+	.	transcript_id "Isoform368118_9"; gene_id "Isoform368118_9.gene"; gene_name "Isoform368118_9";
chrX	Mandalorion	exon	73299349	73299482	.	+	.	transcript_id "Isoform368118_9"; gene_id "Isoform368118_9.gene"; gene_name "Isoform368118_9";
chrX	Mandalorion	CDS	73299349	73299482	.	+	.	transcript_id "Isoform368118_9"; gene_id "Isoform368118_9.gene"; gene_name "Isoform368118_9";
chrX	Mandalorion	exon	73300484	73300530	.	+	.	transcript_id "Isoform368118_9"; gene_id "Isoform368118_9.gene"; gene_name "Isoform368118_9";
chrX	Mandalorion	CDS	73300484	73300530	.	+	.	transcript_id "Isoform368118_9"; gene_id "Isoform368118_9.gene"; gene_name "Isoform368118_9";
chrX	Mandalorion	exon	73304388	73305155	.	+	.	transcript_id "Isoform368118_9"; gene_id "Isoform368118_9.gene"; gene_name "Isoform368118_9";
chrX	Mandalorion	CDS	73304388	73304412	.	+	.	transcript_id "Isoform368118_9"; gene_id "Isoform368118_9.gene"; gene_name "Isoform368118_9";
chrX	Mandalorion	stop_codon	73304413	73304415	.	+	.	transcript_id "Isoform368118_9"; gene_id "Isoform368118_9.gene"; gene_name "Isoform368118_9";
chrX	Mandalorion	transcript	73298427	73305155	.	+	.	transcript_id "Isoform368119_160"; gene_id "Isoform368119_160.gene"; gene_name "Isoform368119_160";
chrX	Mandalorion	exon	73298427	73298639	.	+	.	transcript_id "Isoform368119_160"; gene_id "Isoform368119_160.gene"; gene_name "Isoform368119_160";
chrX	Mandalorion	start_codon	73298558	73298560	.	+	.	transcript_id "Isoform368119_160"; gene_id "Isoform368119_160.gene"; gene_name "Isoform368119_160";
chrX	Mandalorion	CDS	73298558	73298639	.	+	.	transcript_id "Isoform368119_160"; gene_id "Isoform368119_160.gene"; gene_name "Isoform368119_160";
chrX	Mandalorion	exon	73298814	73298921	.	+	.	transcript_id "Isoform368119_160"; gene_id "Isoform368119_160.gene"; gene_name "Isoform368119_160";
chrX	Mandalorion	CDS	73298814	73298921	.	+	.	transcript_id "Isoform368119_160"; gene_id "Isoform368119_160.gene"; gene_name "Isoform368119_160";
chrX	Mandalorion	exon	73299059	73299136	.	+	.	transcript_id "Isoform368119_160"; gene_id "Isoform368119_160.gene"; gene_name "Isoform368119_160";
chrX	Mandalorion	CDS	73299059	73299136	.	+	.	transcript_id "Isoform368119_160"; gene_id "Isoform368119_160.gene"; gene_name "Isoform368119_160";
chrX	Mandalorion	exon	73299349	73299482	.	+	.	transcript_id "Isoform368119_160"; gene_id "Isoform368119_160.gene"; gene_name "Isoform368119_160";
chrX	Mandalorion	CDS	73299349	73299482	.	+	.	transcript_id "Isoform368119_160"; gene_id "Isoform368119_160.gene"; gene_name "Isoform368119_160";
chrX	Mandalorion	exon	73300484	73300530	.	+	.	transcript_id "Isoform368119_160"; gene_id "Isoform368119_160.gene"; gene_name "Isoform368119_160";
chrX	Mandalorion	CDS	73300484	73300530	.	+	.	transcript_id "Isoform368119_160"; gene_id "Isoform368119_160.gene"; gene_name "Isoform368119_160";
chrX	Mandalorion	exon	73304388	73305155	.	+	.	transcript_id "Isoform368119_160"; gene_id "Isoform368119_160.gene"; gene_name "Isoform368119_160";
chrX	Mandalorion	CDS	73304388	73304412	.	+	.	transcript_id "Isoform368119_160"; gene_id "Isoform368119_160.gene"; gene_name "Isoform368119_160";
chrX	Mandalorion	stop_codon	73304413	73304415	.	+	.	transcript_id "Isoform368119_160"; gene_id "Isoform368119_160.gene"; gene_name "Isoform368119_160";
chrX	Mandalorion	transcript	73298425	73305155	.	+	.	transcript_id "Isoform368123_17"; gene_id "Isoform368123_17.gene"; gene_name "Isoform368123_17";
chrX	Mandalorion	exon	73298425	73298639	.	+	.	transcript_id "Isoform368123_17"; gene_id "Isoform368123_17.gene"; gene_name "Isoform368123_17";
chrX	Mandalorion	start_codon	73298558	73298560	.	+	.	transcript_id "Isoform368123_17"; gene_id "Isoform368123_17.gene"; gene_name "Isoform368123_17";
chrX	Mandalorion	CDS	73298558	73298639	.	+	.	transcript_id "Isoform368123_17"; gene_id "Isoform368123_17.gene"; gene_name "Isoform368123_17";
chrX	Mandalorion	exon	73298814	73298921	.	+	.	transcript_id "Isoform368123_17"; gene_id "Isoform368123_17.gene"; gene_name "Isoform368123_17";
chrX	Mandalorion	CDS	73298814	73298921	.	+	.	transcript_id "Isoform368123_17"; gene_id "Isoform368123_17.gene"; gene_name "Isoform368123_17";
chrX	Mandalorion	exon	73299059	73299136	.	+	.	transcript_id "Isoform368123_17"; gene_id "Isoform368123_17.gene"; gene_name "Isoform368123_17";
chrX	Mandalorion	CDS	73299059	73299136	.	+	.	transcript_id "Isoform368123_17"; gene_id "Isoform368123_17.gene"; gene_name "Isoform368123_17";
chrX	Mandalorion	exon	73299349	73299482	.	+	.	transcript_id "Isoform368123_17"; gene_id "Isoform368123_17.gene"; gene_name "Isoform368123_17";
chrX	Mandalorion	CDS	73299349	73299482	.	+	.	transcript_id "Isoform368123_17"; gene_id "Isoform368123_17.gene"; gene_name "Isoform368123_17";
chrX	Mandalorion	exon	73304388	73305155	.	+	.	transcript_id "Isoform368123_17"; gene_id "Isoform368123_17.gene"; gene_name "Isoform368123_17";
chrX	Mandalorion	CDS	73304388	73304495	.	+	.	transcript_id "Isoform368123_17"; gene_id "Isoform368123_17.gene"; gene_name "Isoform368123_17";
chrX	Mandalorion	stop_codon	73304496	73304498	.	+	.	transcript_id "Isoform368123_17"; gene_id "Isoform368123_17.gene"; gene_name "Isoform368123_17";
chrX	Mandalorion	transcript	73314426	73316739	.	+	.	transcript_id "Isoform368130_192"; gene_id "Isoform368130_192.gene"; gene_name "Isoform368130_192";
chrX	Mandalorion	exon	73314426	73314480	.	+	.	transcript_id "Isoform368130_192"; gene_id "Isoform368130_192.gene"; gene_name "Isoform368130_192";
chrX	Mandalorion	exon	73314585	73314630	.	+	.	transcript_id "Isoform368130_192"; gene_id "Isoform368130_192.gene"; gene_name "Isoform368130_192";
chrX	Mandalorion	start_codon	73314608	73314610	.	+	.	transcript_id "Isoform368130_192"; gene_id "Isoform368130_192.gene"; gene_name "Isoform368130_192";
chrX	Mandalorion	CDS	73314608	73314630	.	+	.	transcript_id "Isoform368130_192"; gene_id "Isoform368130_192.gene"; gene_name "Isoform368130_192";
chrX	Mandalorion	exon	73315266	73315324	.	+	.	transcript_id "Isoform368130_192"; gene_id "Isoform368130_192.gene"; gene_name "Isoform368130_192";
chrX	Mandalorion	CDS	73315266	73315324	.	+	.	transcript_id "Isoform368130_192"; gene_id "Isoform368130_192.gene"; gene_name "Isoform368130_192";
chrX	Mandalorion	exon	73315406	73315513	.	+	.	transcript_id "Isoform368130_192"; gene_id "Isoform368130_192.gene"; gene_name "Isoform368130_192";
chrX	Mandalorion	CDS	73315406	73315513	.	+	.	transcript_id "Isoform368130_192"; gene_id "Isoform368130_192.gene"; gene_name "Isoform368130_192";
chrX	Mandalorion	exon	73315785	73315923	.	+	.	transcript_id "Isoform368130_192"; gene_id "Isoform368130_192.gene"; gene_name "Isoform368130_192";
chrX	Mandalorion	CDS	73315785	73315923	.	+	.	transcript_id "Isoform368130_192"; gene_id "Isoform368130_192.gene"; gene_name "Isoform368130_192";
chrX	Mandalorion	exon	73316278	73316440	.	+	.	transcript_id "Isoform368130_192"; gene_id "Isoform368130_192.gene"; gene_name "Isoform368130_192";
chrX	Mandalorion	CDS	73316278	73316440	.	+	.	transcript_id "Isoform368130_192"; gene_id "Isoform368130_192.gene"; gene_name "Isoform368130_192";
chrX	Mandalorion	exon	73316521	73316739	.	+	.	transcript_id "Isoform368130_192"; gene_id "Isoform368130_192.gene"; gene_name "Isoform368130_192";
chrX	Mandalorion	CDS	73316521	73316670	.	+	.	transcript_id "Isoform368130_192"; gene_id "Isoform368130_192.gene"; gene_name "Isoform368130_192";
chrX	Mandalorion	stop_codon	73316671	73316673	.	+	.	transcript_id "Isoform368130_192"; gene_id "Isoform368130_192.gene"; gene_name "Isoform368130_192";
chrX	Mandalorion	transcript	73314464	73316741	.	+	.	transcript_id "Isoform368137_1488"; gene_id "Isoform368137_1488.gene"; gene_name "Isoform368137_1488";
chrX	Mandalorion	exon	73314464	73314630	.	+	.	transcript_id "Isoform368137_1488"; gene_id "Isoform368137_1488.gene"; gene_name "Isoform368137_1488";
chrX	Mandalorion	start_codon	73314608	73314610	.	+	.	transcript_id "Isoform368137_1488"; gene_id "Isoform368137_1488.gene"; gene_name "Isoform368137_1488";
chrX	Mandalorion	CDS	73314608	73314630	.	+	.	transcript_id "Isoform368137_1488"; gene_id "Isoform368137_1488.gene"; gene_name "Isoform368137_1488";
chrX	Mandalorion	exon	73315266	73315324	.	+	.	transcript_id "Isoform368137_1488"; gene_id "Isoform368137_1488.gene"; gene_name "Isoform368137_1488";
chrX	Mandalorion	CDS	73315266	73315324	.	+	.	transcript_id "Isoform368137_1488"; gene_id "Isoform368137_1488.gene"; gene_name "Isoform368137_1488";
chrX	Mandalorion	exon	73315406	73315513	.	+	.	transcript_id "Isoform368137_1488"; gene_id "Isoform368137_1488.gene"; gene_name "Isoform368137_1488";
chrX	Mandalorion	CDS	73315406	73315513	.	+	.	transcript_id "Isoform368137_1488"; gene_id "Isoform368137_1488.gene"; gene_name "Isoform368137_1488";
chrX	Mandalorion	exon	73315785	73315923	.	+	.	transcript_id "Isoform368137_1488"; gene_id "Isoform368137_1488.gene"; gene_name "Isoform368137_1488";
chrX	Mandalorion	CDS	73315785	73315923	.	+	.	transcript_id "Isoform368137_1488"; gene_id "Isoform368137_1488.gene"; gene_name "Isoform368137_1488";
chrX	Mandalorion	exon	73316278	73316440	.	+	.	transcript_id "Isoform368137_1488"; gene_id "Isoform368137_1488.gene"; gene_name "Isoform368137_1488";
chrX	Mandalorion	CDS	73316278	73316440	.	+	.	transcript_id "Isoform368137_1488"; gene_id "Isoform368137_1488.gene"; gene_name "Isoform368137_1488";
chrX	Mandalorion	exon	73316521	73316741	.	+	.	transcript_id "Isoform368137_1488"; gene_id "Isoform368137_1488.gene"; gene_name "Isoform368137_1488";
chrX	Mandalorion	CDS	73316521	73316670	.	+	.	transcript_id "Isoform368137_1488"; gene_id "Isoform368137_1488.gene"; gene_name "Isoform368137_1488";
chrX	Mandalorion	stop_codon	73316671	73316673	.	+	.	transcript_id "Isoform368137_1488"; gene_id "Isoform368137_1488.gene"; gene_name "Isoform368137_1488";
chrX	Mandalorion	transcript	73314464	73316741	.	+	.	transcript_id "Isoform368154_43"; gene_id "Isoform368154_43.gene"; gene_name "Isoform368154_43";
chrX	Mandalorion	exon	73314464	73316741	.	+	.	transcript_id "Isoform368154_43"; gene_id "Isoform368154_43.gene"; gene_name "Isoform368154_43";
chrX	Mandalorion	transcript	73316824	73325240	.	-	.	transcript_id "Isoform368158_87"; gene_id "Isoform368158_87.gene"; gene_name "Isoform368158_87";
chrX	Mandalorion	exon	73316824	73317297	.	-	.	transcript_id "Isoform368158_87"; gene_id "Isoform368158_87.gene"; gene_name "Isoform368158_87";
chrX	Mandalorion	CDS	73317178	73317297	.	-	.	transcript_id "Isoform368158_87"; gene_id "Isoform368158_87.gene"; gene_name "Isoform368158_87";
chrX	Mandalorion	stop_codon	73317175	73317177	.	-	.	transcript_id "Isoform368158_87"; gene_id "Isoform368158_87.gene"; gene_name "Isoform368158_87";
chrX	Mandalorion	exon	73317384	73317632	.	-	.	transcript_id "Isoform368158_87"; gene_id "Isoform368158_87.gene"; gene_name "Isoform368158_87";
chrX	Mandalorion	CDS	73317384	73317632	.	-	.	transcript_id "Isoform368158_87"; gene_id "Isoform368158_87.gene"; gene_name "Isoform368158_87";
chrX	Mandalorion	exon	73317712	73317824	.	-	.	transcript_id "Isoform368158_87"; gene_id "Isoform368158_87.gene"; gene_name "Isoform368158_87";
chrX	Mandalorion	CDS	73317712	73317824	.	-	.	transcript_id "Isoform368158_87"; gene_id "Isoform368158_87.gene"; gene_name "Isoform368158_87";
chrX	Mandalorion	exon	73317974	73318074	.	-	.	transcript_id "Isoform368158_87"; gene_id "Isoform368158_87.gene"; gene_name "Isoform368158_87";
chrX	Mandalorion	CDS	73317974	73318074	.	-	.	transcript_id "Isoform368158_87"; gene_id "Isoform368158_87.gene"; gene_name "Isoform368158_87";
chrX	Mandalorion	exon	73320085	73320162	.	-	.	transcript_id "Isoform368158_87"; gene_id "Isoform368158_87.gene"; gene_name "Isoform368158_87";
chrX	Mandalorion	CDS	73320085	73320162	.	-	.	transcript_id "Isoform368158_87"; gene_id "Isoform368158_87.gene"; gene_name "Isoform368158_87";
chrX	Mandalorion	exon	73320252	73320340	.	-	.	transcript_id "Isoform368158_87"; gene_id "Isoform368158_87.gene"; gene_name "Isoform368158_87";
chrX	Mandalorion	CDS	73320252	73320340	.	-	.	transcript_id "Isoform368158_87"; gene_id "Isoform368158_87.gene"; gene_name "Isoform368158_87";
chrX	Mandalorion	exon	73320645	73320948	.	-	.	transcript_id "Isoform368158_87"; gene_id "Isoform368158_87.gene"; gene_name "Isoform368158_87";
chrX	Mandalorion	start_codon	73320834	73320836	.	-	.	transcript_id "Isoform368158_87"; gene_id "Isoform368158_87.gene"; gene_name "Isoform368158_87";
chrX	Mandalorion	CDS	73320645	73320836	.	-	.	transcript_id "Isoform368158_87"; gene_id "Isoform368158_87.gene"; gene_name "Isoform368158_87";
chrX	Mandalorion	exon	73325127	73325240	.	-	.	transcript_id "Isoform368158_87"; gene_id "Isoform368158_87.gene"; gene_name "Isoform368158_87";
chrX	Mandalorion	transcript	73316824	73325385	.	-	.	transcript_id "Isoform368159_48"; gene_id "Isoform368159_48.gene"; gene_name "Isoform368159_48";
chrX	Mandalorion	exon	73316824	73317297	.	-	.	transcript_id "Isoform368159_48"; gene_id "Isoform368159_48.gene"; gene_name "Isoform368159_48";
chrX	Mandalorion	CDS	73317178	73317297	.	-	.	transcript_id "Isoform368159_48"; gene_id "Isoform368159_48.gene"; gene_name "Isoform368159_48";
chrX	Mandalorion	stop_codon	73317175	73317177	.	-	.	transcript_id "Isoform368159_48"; gene_id "Isoform368159_48.gene"; gene_name "Isoform368159_48";
chrX	Mandalorion	exon	73317384	73317632	.	-	.	transcript_id "Isoform368159_48"; gene_id "Isoform368159_48.gene"; gene_name "Isoform368159_48";
chrX	Mandalorion	CDS	73317384	73317632	.	-	.	transcript_id "Isoform368159_48"; gene_id "Isoform368159_48.gene"; gene_name "Isoform368159_48";
chrX	Mandalorion	exon	73317712	73317824	.	-	.	transcript_id "Isoform368159_48"; gene_id "Isoform368159_48.gene"; gene_name "Isoform368159_48";
chrX	Mandalorion	CDS	73317712	73317824	.	-	.	transcript_id "Isoform368159_48"; gene_id "Isoform368159_48.gene"; gene_name "Isoform368159_48";
chrX	Mandalorion	exon	73317974	73318074	.	-	.	transcript_id "Isoform368159_48"; gene_id "Isoform368159_48.gene"; gene_name "Isoform368159_48";
chrX	Mandalorion	CDS	73317974	73318074	.	-	.	transcript_id "Isoform368159_48"; gene_id "Isoform368159_48.gene"; gene_name "Isoform368159_48";
chrX	Mandalorion	exon	73320085	73320162	.	-	.	transcript_id "Isoform368159_48"; gene_id "Isoform368159_48.gene"; gene_name "Isoform368159_48";
chrX	Mandalorion	CDS	73320085	73320162	.	-	.	transcript_id "Isoform368159_48"; gene_id "Isoform368159_48.gene"; gene_name "Isoform368159_48";
chrX	Mandalorion	exon	73320252	73320340	.	-	.	transcript_id "Isoform368159_48"; gene_id "Isoform368159_48.gene"; gene_name "Isoform368159_48";
chrX	Mandalorion	CDS	73320252	73320340	.	-	.	transcript_id "Isoform368159_48"; gene_id "Isoform368159_48.gene"; gene_name "Isoform368159_48";
chrX	Mandalorion	exon	73320645	73320948	.	-	.	transcript_id "Isoform368159_48"; gene_id "Isoform368159_48.gene"; gene_name "Isoform368159_48";
chrX	Mandalorion	start_codon	73320834	73320836	.	-	.	transcript_id "Isoform368159_48"; gene_id "Isoform368159_48.gene"; gene_name "Isoform368159_48";
chrX	Mandalorion	CDS	73320645	73320836	.	-	.	transcript_id "Isoform368159_48"; gene_id "Isoform368159_48.gene"; gene_name "Isoform368159_48";
chrX	Mandalorion	exon	73325127	73325385	.	-	.	transcript_id "Isoform368159_48"; gene_id "Isoform368159_48.gene"; gene_name "Isoform368159_48";
chrX	Mandalorion	transcript	73316824	73325324	.	-	.	transcript_id "Isoform368160_73"; gene_id "Isoform368160_73.gene"; gene_name "Isoform368160_73";
chrX	Mandalorion	exon	73316824	73317297	.	-	.	transcript_id "Isoform368160_73"; gene_id "Isoform368160_73.gene"; gene_name "Isoform368160_73";
chrX	Mandalorion	CDS	73317178	73317297	.	-	.	transcript_id "Isoform368160_73"; gene_id "Isoform368160_73.gene"; gene_name "Isoform368160_73";
chrX	Mandalorion	stop_codon	73317175	73317177	.	-	.	transcript_id "Isoform368160_73"; gene_id "Isoform368160_73.gene"; gene_name "Isoform368160_73";
chrX	Mandalorion	exon	73317384	73317632	.	-	.	transcript_id "Isoform368160_73"; gene_id "Isoform368160_73.gene"; gene_name "Isoform368160_73";
chrX	Mandalorion	CDS	73317384	73317632	.	-	.	transcript_id "Isoform368160_73"; gene_id "Isoform368160_73.gene"; gene_name "Isoform368160_73";
chrX	Mandalorion	exon	73317712	73317824	.	-	.	transcript_id "Isoform368160_73"; gene_id "Isoform368160_73.gene"; gene_name "Isoform368160_73";
chrX	Mandalorion	CDS	73317712	73317824	.	-	.	transcript_id "Isoform368160_73"; gene_id "Isoform368160_73.gene"; gene_name "Isoform368160_73";
chrX	Mandalorion	exon	73317974	73318074	.	-	.	transcript_id "Isoform368160_73"; gene_id "Isoform368160_73.gene"; gene_name "Isoform368160_73";
chrX	Mandalorion	CDS	73317974	73318074	.	-	.	transcript_id "Isoform368160_73"; gene_id "Isoform368160_73.gene"; gene_name "Isoform368160_73";
chrX	Mandalorion	exon	73320085	73320162	.	-	.	transcript_id "Isoform368160_73"; gene_id "Isoform368160_73.gene"; gene_name "Isoform368160_73";
chrX	Mandalorion	CDS	73320085	73320162	.	-	.	transcript_id "Isoform368160_73"; gene_id "Isoform368160_73.gene"; gene_name "Isoform368160_73";
chrX	Mandalorion	exon	73320252	73320340	.	-	.	transcript_id "Isoform368160_73"; gene_id "Isoform368160_73.gene"; gene_name "Isoform368160_73";
chrX	Mandalorion	CDS	73320252	73320340	.	-	.	transcript_id "Isoform368160_73"; gene_id "Isoform368160_73.gene"; gene_name "Isoform368160_73";
chrX	Mandalorion	exon	73320645	73320948	.	-	.	transcript_id "Isoform368160_73"; gene_id "Isoform368160_73.gene"; gene_name "Isoform368160_73";
chrX	Mandalorion	start_codon	73320834	73320836	.	-	.	transcript_id "Isoform368160_73"; gene_id "Isoform368160_73.gene"; gene_name "Isoform368160_73";
chrX	Mandalorion	CDS	73320645	73320836	.	-	.	transcript_id "Isoform368160_73"; gene_id "Isoform368160_73.gene"; gene_name "Isoform368160_73";
chrX	Mandalorion	exon	73325127	73325324	.	-	.	transcript_id "Isoform368160_73"; gene_id "Isoform368160_73.gene"; gene_name "Isoform368160_73";
chrX	Mandalorion	transcript	73316825	73325363	.	-	.	transcript_id "Isoform368162_5"; gene_id "Isoform368162_5.gene"; gene_name "Isoform368162_5";
chrX	Mandalorion	exon	73316825	73317297	.	-	.	transcript_id "Isoform368162_5"; gene_id "Isoform368162_5.gene"; gene_name "Isoform368162_5";
chrX	Mandalorion	exon	73317384	73317632	.	-	.	transcript_id "Isoform368162_5"; gene_id "Isoform368162_5.gene"; gene_name "Isoform368162_5";
chrX	Mandalorion	exon	73317712	73317824	.	-	.	transcript_id "Isoform368162_5"; gene_id "Isoform368162_5.gene"; gene_name "Isoform368162_5";
chrX	Mandalorion	exon	73317974	73318074	.	-	.	transcript_id "Isoform368162_5"; gene_id "Isoform368162_5.gene"; gene_name "Isoform368162_5";
chrX	Mandalorion	exon	73320645	73320948	.	-	.	transcript_id "Isoform368162_5"; gene_id "Isoform368162_5.gene"; gene_name "Isoform368162_5";
chrX	Mandalorion	exon	73325127	73325363	.	-	.	transcript_id "Isoform368162_5"; gene_id "Isoform368162_5.gene"; gene_name "Isoform368162_5";
chrX	Mandalorion	transcript	73316824	73325240	.	-	.	transcript_id "Isoform368163_8"; gene_id "Isoform368163_8.gene"; gene_name "Isoform368163_8";
chrX	Mandalorion	exon	73316824	73317297	.	-	.	transcript_id "Isoform368163_8"; gene_id "Isoform368163_8.gene"; gene_name "Isoform368163_8";
chrX	Mandalorion	exon	73317384	73317632	.	-	.	transcript_id "Isoform368163_8"; gene_id "Isoform368163_8.gene"; gene_name "Isoform368163_8";
chrX	Mandalorion	exon	73317712	73317824	.	-	.	transcript_id "Isoform368163_8"; gene_id "Isoform368163_8.gene"; gene_name "Isoform368163_8";
chrX	Mandalorion	exon	73317974	73318074	.	-	.	transcript_id "Isoform368163_8"; gene_id "Isoform368163_8.gene"; gene_name "Isoform368163_8";
chrX	Mandalorion	exon	73320645	73320948	.	-	.	transcript_id "Isoform368163_8"; gene_id "Isoform368163_8.gene"; gene_name "Isoform368163_8";
chrX	Mandalorion	exon	73325127	73325240	.	-	.	transcript_id "Isoform368163_8"; gene_id "Isoform368163_8.gene"; gene_name "Isoform368163_8";
chrX	Mandalorion	transcript	73316824	73325324	.	-	.	transcript_id "Isoform368167_3"; gene_id "Isoform368167_3.gene"; gene_name "Isoform368167_3";
chrX	Mandalorion	exon	73316824	73317297	.	-	.	transcript_id "Isoform368167_3"; gene_id "Isoform368167_3.gene"; gene_name "Isoform368167_3";
chrX	Mandalorion	exon	73317384	73318074	.	-	.	transcript_id "Isoform368167_3"; gene_id "Isoform368167_3.gene"; gene_name "Isoform368167_3";
chrX	Mandalorion	CDS	73317765	73318074	.	-	.	transcript_id "Isoform368167_3"; gene_id "Isoform368167_3.gene"; gene_name "Isoform368167_3";
chrX	Mandalorion	stop_codon	73317762	73317764	.	-	.	transcript_id "Isoform368167_3"; gene_id "Isoform368167_3.gene"; gene_name "Isoform368167_3";
chrX	Mandalorion	exon	73320085	73320162	.	-	.	transcript_id "Isoform368167_3"; gene_id "Isoform368167_3.gene"; gene_name "Isoform368167_3";
chrX	Mandalorion	CDS	73320085	73320162	.	-	.	transcript_id "Isoform368167_3"; gene_id "Isoform368167_3.gene"; gene_name "Isoform368167_3";
chrX	Mandalorion	exon	73320252	73320340	.	-	.	transcript_id "Isoform368167_3"; gene_id "Isoform368167_3.gene"; gene_name "Isoform368167_3";
chrX	Mandalorion	CDS	73320252	73320340	.	-	.	transcript_id "Isoform368167_3"; gene_id "Isoform368167_3.gene"; gene_name "Isoform368167_3";
chrX	Mandalorion	exon	73320645	73320948	.	-	.	transcript_id "Isoform368167_3"; gene_id "Isoform368167_3.gene"; gene_name "Isoform368167_3";
chrX	Mandalorion	start_codon	73320834	73320836	.	-	.	transcript_id "Isoform368167_3"; gene_id "Isoform368167_3.gene"; gene_name "Isoform368167_3";
chrX	Mandalorion	CDS	73320645	73320836	.	-	.	transcript_id "Isoform368167_3"; gene_id "Isoform368167_3.gene"; gene_name "Isoform368167_3";
chrX	Mandalorion	exon	73325127	73325324	.	-	.	transcript_id "Isoform368167_3"; gene_id "Isoform368167_3.gene"; gene_name "Isoform368167_3";
chrX	Mandalorion	transcript	73316824	73325240	.	-	.	transcript_id "Isoform368168_6"; gene_id "Isoform368168_6.gene"; gene_name "Isoform368168_6";
chrX	Mandalorion	exon	73316824	73317297	.	-	.	transcript_id "Isoform368168_6"; gene_id "Isoform368168_6.gene"; gene_name "Isoform368168_6";
chrX	Mandalorion	CDS	73317178	73317297	.	-	.	transcript_id "Isoform368168_6"; gene_id "Isoform368168_6.gene"; gene_name "Isoform368168_6";
chrX	Mandalorion	stop_codon	73317175	73317177	.	-	.	transcript_id "Isoform368168_6"; gene_id "Isoform368168_6.gene"; gene_name "Isoform368168_6";
chrX	Mandalorion	exon	73320645	73320948	.	-	.	transcript_id "Isoform368168_6"; gene_id "Isoform368168_6.gene"; gene_name "Isoform368168_6";
chrX	Mandalorion	start_codon	73320834	73320836	.	-	.	transcript_id "Isoform368168_6"; gene_id "Isoform368168_6.gene"; gene_name "Isoform368168_6";
chrX	Mandalorion	CDS	73320645	73320836	.	-	.	transcript_id "Isoform368168_6"; gene_id "Isoform368168_6.gene"; gene_name "Isoform368168_6";
chrX	Mandalorion	exon	73325127	73325240	.	-	.	transcript_id "Isoform368168_6"; gene_id "Isoform368168_6.gene"; gene_name "Isoform368168_6";
chrX	Mandalorion	transcript	73326340	73333755	.	+	.	transcript_id "Isoform368191_30"; gene_id "Isoform368191_30.gene"; gene_name "Isoform368191_30";
chrX	Mandalorion	exon	73326340	73326722	.	+	.	transcript_id "Isoform368191_30"; gene_id "Isoform368191_30.gene"; gene_name "Isoform368191_30";
chrX	Mandalorion	start_codon	73326614	73326616	.	+	.	transcript_id "Isoform368191_30"; gene_id "Isoform368191_30.gene"; gene_name "Isoform368191_30";
chrX	Mandalorion	CDS	73326614	73326722	.	+	.	transcript_id "Isoform368191_30"; gene_id "Isoform368191_30.gene"; gene_name "Isoform368191_30";
chrX	Mandalorion	exon	73326878	73327006	.	+	.	transcript_id "Isoform368191_30"; gene_id "Isoform368191_30.gene"; gene_name "Isoform368191_30";
chrX	Mandalorion	CDS	73326878	73327006	.	+	.	transcript_id "Isoform368191_30"; gene_id "Isoform368191_30.gene"; gene_name "Isoform368191_30";
chrX	Mandalorion	exon	73327254	73327299	.	+	.	transcript_id "Isoform368191_30"; gene_id "Isoform368191_30.gene"; gene_name "Isoform368191_30";
chrX	Mandalorion	CDS	73327254	73327299	.	+	.	transcript_id "Isoform368191_30"; gene_id "Isoform368191_30.gene"; gene_name "Isoform368191_30";
chrX	Mandalorion	exon	73327538	73327623	.	+	.	transcript_id "Isoform368191_30"; gene_id "Isoform368191_30.gene"; gene_name "Isoform368191_30";
chrX	Mandalorion	CDS	73327538	73327623	.	+	.	transcript_id "Isoform368191_30"; gene_id "Isoform368191_30.gene"; gene_name "Isoform368191_30";
chrX	Mandalorion	exon	73331625	73331705	.	+	.	transcript_id "Isoform368191_30"; gene_id "Isoform368191_30.gene"; gene_name "Isoform368191_30";
chrX	Mandalorion	CDS	73331625	73331705	.	+	.	transcript_id "Isoform368191_30"; gene_id "Isoform368191_30.gene"; gene_name "Isoform368191_30";
chrX	Mandalorion	exon	73331784	73332788	.	+	.	transcript_id "Isoform368191_30"; gene_id "Isoform368191_30.gene"; gene_name "Isoform368191_30";
chrX	Mandalorion	CDS	73331784	73331845	.	+	.	transcript_id "Isoform368191_30"; gene_id "Isoform368191_30.gene"; gene_name "Isoform368191_30";
chrX	Mandalorion	stop_codon	73331846	73331848	.	+	.	transcript_id "Isoform368191_30"; gene_id "Isoform368191_30.gene"; gene_name "Isoform368191_30";
chrX	Mandalorion	exon	73332905	73333755	.	+	.	transcript_id "Isoform368191_30"; gene_id "Isoform368191_30.gene"; gene_name "Isoform368191_30";
chrX	Mandalorion	transcript	73326352	73333755	.	+	.	transcript_id "Isoform368193_23"; gene_id "Isoform368193_23.gene"; gene_name "Isoform368193_23";
chrX	Mandalorion	exon	73326352	73326722	.	+	.	transcript_id "Isoform368193_23"; gene_id "Isoform368193_23.gene"; gene_name "Isoform368193_23";
chrX	Mandalorion	start_codon	73326614	73326616	.	+	.	transcript_id "Isoform368193_23"; gene_id "Isoform368193_23.gene"; gene_name "Isoform368193_23";
chrX	Mandalorion	CDS	73326614	73326722	.	+	.	transcript_id "Isoform368193_23"; gene_id "Isoform368193_23.gene"; gene_name "Isoform368193_23";
chrX	Mandalorion	exon	73326878	73327006	.	+	.	transcript_id "Isoform368193_23"; gene_id "Isoform368193_23.gene"; gene_name "Isoform368193_23";
chrX	Mandalorion	CDS	73326878	73327006	.	+	.	transcript_id "Isoform368193_23"; gene_id "Isoform368193_23.gene"; gene_name "Isoform368193_23";
chrX	Mandalorion	exon	73327254	73327299	.	+	.	transcript_id "Isoform368193_23"; gene_id "Isoform368193_23.gene"; gene_name "Isoform368193_23";
chrX	Mandalorion	CDS	73327254	73327299	.	+	.	transcript_id "Isoform368193_23"; gene_id "Isoform368193_23.gene"; gene_name "Isoform368193_23";
chrX	Mandalorion	exon	73327538	73327623	.	+	.	transcript_id "Isoform368193_23"; gene_id "Isoform368193_23.gene"; gene_name "Isoform368193_23";
chrX	Mandalorion	CDS	73327538	73327623	.	+	.	transcript_id "Isoform368193_23"; gene_id "Isoform368193_23.gene"; gene_name "Isoform368193_23";
chrX	Mandalorion	exon	73331625	73331705	.	+	.	transcript_id "Isoform368193_23"; gene_id "Isoform368193_23.gene"; gene_name "Isoform368193_23";
chrX	Mandalorion	CDS	73331625	73331705	.	+	.	transcript_id "Isoform368193_23"; gene_id "Isoform368193_23.gene"; gene_name "Isoform368193_23";
chrX	Mandalorion	exon	73331784	73331825	.	+	.	transcript_id "Isoform368193_23"; gene_id "Isoform368193_23.gene"; gene_name "Isoform368193_23";
chrX	Mandalorion	CDS	73331784	73331825	.	+	.	transcript_id "Isoform368193_23"; gene_id "Isoform368193_23.gene"; gene_name "Isoform368193_23";
chrX	Mandalorion	exon	73332057	73332119	.	+	.	transcript_id "Isoform368193_23"; gene_id "Isoform368193_23.gene"; gene_name "Isoform368193_23";
chrX	Mandalorion	CDS	73332057	73332119	.	+	.	transcript_id "Isoform368193_23"; gene_id "Isoform368193_23.gene"; gene_name "Isoform368193_23";
chrX	Mandalorion	exon	73332268	73332320	.	+	.	transcript_id "Isoform368193_23"; gene_id "Isoform368193_23.gene"; gene_name "Isoform368193_23";
chrX	Mandalorion	CDS	73332268	73332320	.	+	.	transcript_id "Isoform368193_23"; gene_id "Isoform368193_23.gene"; gene_name "Isoform368193_23";
chrX	Mandalorion	exon	73332590	73332625	.	+	.	transcript_id "Isoform368193_23"; gene_id "Isoform368193_23.gene"; gene_name "Isoform368193_23";
chrX	Mandalorion	CDS	73332590	73332625	.	+	.	transcript_id "Isoform368193_23"; gene_id "Isoform368193_23.gene"; gene_name "Isoform368193_23";
chrX	Mandalorion	exon	73332711	73332788	.	+	.	transcript_id "Isoform368193_23"; gene_id "Isoform368193_23.gene"; gene_name "Isoform368193_23";
chrX	Mandalorion	CDS	73332711	73332788	.	+	.	transcript_id "Isoform368193_23"; gene_id "Isoform368193_23.gene"; gene_name "Isoform368193_23";
chrX	Mandalorion	exon	73332905	73333755	.	+	.	transcript_id "Isoform368193_23"; gene_id "Isoform368193_23.gene"; gene_name "Isoform368193_23";
chrX	Mandalorion	CDS	73332905	73333003	.	+	.	transcript_id "Isoform368193_23"; gene_id "Isoform368193_23.gene"; gene_name "Isoform368193_23";
chrX	Mandalorion	stop_codon	73333004	73333006	.	+	.	transcript_id "Isoform368193_23"; gene_id "Isoform368193_23.gene"; gene_name "Isoform368193_23";
chrX	Mandalorion	transcript	73326356	73333755	.	+	.	transcript_id "Isoform368196_245"; gene_id "Isoform368196_245.gene"; gene_name "Isoform368196_245";
chrX	Mandalorion	exon	73326356	73326722	.	+	.	transcript_id "Isoform368196_245"; gene_id "Isoform368196_245.gene"; gene_name "Isoform368196_245";
chrX	Mandalorion	start_codon	73326614	73326616	.	+	.	transcript_id "Isoform368196_245"; gene_id "Isoform368196_245.gene"; gene_name "Isoform368196_245";
chrX	Mandalorion	CDS	73326614	73326722	.	+	.	transcript_id "Isoform368196_245"; gene_id "Isoform368196_245.gene"; gene_name "Isoform368196_245";
chrX	Mandalorion	exon	73326878	73327006	.	+	.	transcript_id "Isoform368196_245"; gene_id "Isoform368196_245.gene"; gene_name "Isoform368196_245";
chrX	Mandalorion	CDS	73326878	73327006	.	+	.	transcript_id "Isoform368196_245"; gene_id "Isoform368196_245.gene"; gene_name "Isoform368196_245";
chrX	Mandalorion	exon	73327254	73327299	.	+	.	transcript_id "Isoform368196_245"; gene_id "Isoform368196_245.gene"; gene_name "Isoform368196_245";
chrX	Mandalorion	CDS	73327254	73327299	.	+	.	transcript_id "Isoform368196_245"; gene_id "Isoform368196_245.gene"; gene_name "Isoform368196_245";
chrX	Mandalorion	exon	73327538	73327623	.	+	.	transcript_id "Isoform368196_245"; gene_id "Isoform368196_245.gene"; gene_name "Isoform368196_245";
chrX	Mandalorion	CDS	73327538	73327623	.	+	.	transcript_id "Isoform368196_245"; gene_id "Isoform368196_245.gene"; gene_name "Isoform368196_245";
chrX	Mandalorion	exon	73331625	73331705	.	+	.	transcript_id "Isoform368196_245"; gene_id "Isoform368196_245.gene"; gene_name "Isoform368196_245";
chrX	Mandalorion	CDS	73331625	73331705	.	+	.	transcript_id "Isoform368196_245"; gene_id "Isoform368196_245.gene"; gene_name "Isoform368196_245";
chrX	Mandalorion	exon	73331784	73331825	.	+	.	transcript_id "Isoform368196_245"; gene_id "Isoform368196_245.gene"; gene_name "Isoform368196_245";
chrX	Mandalorion	CDS	73331784	73331825	.	+	.	transcript_id "Isoform368196_245"; gene_id "Isoform368196_245.gene"; gene_name "Isoform368196_245";
chrX	Mandalorion	exon	73332057	73332119	.	+	.	transcript_id "Isoform368196_245"; gene_id "Isoform368196_245.gene"; gene_name "Isoform368196_245";
chrX	Mandalorion	CDS	73332057	73332119	.	+	.	transcript_id "Isoform368196_245"; gene_id "Isoform368196_245.gene"; gene_name "Isoform368196_245";
chrX	Mandalorion	exon	73332268	73332320	.	+	.	transcript_id "Isoform368196_245"; gene_id "Isoform368196_245.gene"; gene_name "Isoform368196_245";
chrX	Mandalorion	CDS	73332268	73332320	.	+	.	transcript_id "Isoform368196_245"; gene_id "Isoform368196_245.gene"; gene_name "Isoform368196_245";
chrX	Mandalorion	exon	73332711	73332788	.	+	.	transcript_id "Isoform368196_245"; gene_id "Isoform368196_245.gene"; gene_name "Isoform368196_245";
chrX	Mandalorion	CDS	73332711	73332788	.	+	.	transcript_id "Isoform368196_245"; gene_id "Isoform368196_245.gene"; gene_name "Isoform368196_245";
chrX	Mandalorion	exon	73332905	73333755	.	+	.	transcript_id "Isoform368196_245"; gene_id "Isoform368196_245.gene"; gene_name "Isoform368196_245";
chrX	Mandalorion	CDS	73332905	73333003	.	+	.	transcript_id "Isoform368196_245"; gene_id "Isoform368196_245.gene"; gene_name "Isoform368196_245";
chrX	Mandalorion	stop_codon	73333004	73333006	.	+	.	transcript_id "Isoform368196_245"; gene_id "Isoform368196_245.gene"; gene_name "Isoform368196_245";
chrX	Mandalorion	transcript	73326356	73333755	.	+	.	transcript_id "Isoform368205_337"; gene_id "Isoform368205_337.gene"; gene_name "Isoform368205_337";
chrX	Mandalorion	exon	73326356	73326722	.	+	.	transcript_id "Isoform368205_337"; gene_id "Isoform368205_337.gene"; gene_name "Isoform368205_337";
chrX	Mandalorion	start_codon	73326614	73326616	.	+	.	transcript_id "Isoform368205_337"; gene_id "Isoform368205_337.gene"; gene_name "Isoform368205_337";
chrX	Mandalorion	CDS	73326614	73326722	.	+	.	transcript_id "Isoform368205_337"; gene_id "Isoform368205_337.gene"; gene_name "Isoform368205_337";
chrX	Mandalorion	exon	73326878	73327006	.	+	.	transcript_id "Isoform368205_337"; gene_id "Isoform368205_337.gene"; gene_name "Isoform368205_337";
chrX	Mandalorion	CDS	73326878	73327006	.	+	.	transcript_id "Isoform368205_337"; gene_id "Isoform368205_337.gene"; gene_name "Isoform368205_337";
chrX	Mandalorion	exon	73327254	73327299	.	+	.	transcript_id "Isoform368205_337"; gene_id "Isoform368205_337.gene"; gene_name "Isoform368205_337";
chrX	Mandalorion	CDS	73327254	73327299	.	+	.	transcript_id "Isoform368205_337"; gene_id "Isoform368205_337.gene"; gene_name "Isoform368205_337";
chrX	Mandalorion	exon	73327538	73327623	.	+	.	transcript_id "Isoform368205_337"; gene_id "Isoform368205_337.gene"; gene_name "Isoform368205_337";
chrX	Mandalorion	CDS	73327538	73327623	.	+	.	transcript_id "Isoform368205_337"; gene_id "Isoform368205_337.gene"; gene_name "Isoform368205_337";
chrX	Mandalorion	exon	73331625	73331705	.	+	.	transcript_id "Isoform368205_337"; gene_id "Isoform368205_337.gene"; gene_name "Isoform368205_337";
chrX	Mandalorion	CDS	73331625	73331705	.	+	.	transcript_id "Isoform368205_337"; gene_id "Isoform368205_337.gene"; gene_name "Isoform368205_337";
chrX	Mandalorion	exon	73331784	73331825	.	+	.	transcript_id "Isoform368205_337"; gene_id "Isoform368205_337.gene"; gene_name "Isoform368205_337";
chrX	Mandalorion	CDS	73331784	73331825	.	+	.	transcript_id "Isoform368205_337"; gene_id "Isoform368205_337.gene"; gene_name "Isoform368205_337";
chrX	Mandalorion	exon	73332057	73332119	.	+	.	transcript_id "Isoform368205_337"; gene_id "Isoform368205_337.gene"; gene_name "Isoform368205_337";
chrX	Mandalorion	CDS	73332057	73332119	.	+	.	transcript_id "Isoform368205_337"; gene_id "Isoform368205_337.gene"; gene_name "Isoform368205_337";
chrX	Mandalorion	exon	73332711	73332788	.	+	.	transcript_id "Isoform368205_337"; gene_id "Isoform368205_337.gene"; gene_name "Isoform368205_337";
chrX	Mandalorion	CDS	73332711	73332757	.	+	.	transcript_id "Isoform368205_337"; gene_id "Isoform368205_337.gene"; gene_name "Isoform368205_337";
chrX	Mandalorion	stop_codon	73332758	73332760	.	+	.	transcript_id "Isoform368205_337"; gene_id "Isoform368205_337.gene"; gene_name "Isoform368205_337";
chrX	Mandalorion	exon	73332905	73333755	.	+	.	transcript_id "Isoform368205_337"; gene_id "Isoform368205_337.gene"; gene_name "Isoform368205_337";
chrX	Mandalorion	transcript	73326356	73333755	.	+	.	transcript_id "Isoform368210_52"; gene_id "Isoform368210_52.gene"; gene_name "Isoform368210_52";
chrX	Mandalorion	exon	73326356	73326722	.	+	.	transcript_id "Isoform368210_52"; gene_id "Isoform368210_52.gene"; gene_name "Isoform368210_52";
chrX	Mandalorion	start_codon	73326614	73326616	.	+	.	transcript_id "Isoform368210_52"; gene_id "Isoform368210_52.gene"; gene_name "Isoform368210_52";
chrX	Mandalorion	CDS	73326614	73326722	.	+	.	transcript_id "Isoform368210_52"; gene_id "Isoform368210_52.gene"; gene_name "Isoform368210_52";
chrX	Mandalorion	exon	73326878	73327006	.	+	.	transcript_id "Isoform368210_52"; gene_id "Isoform368210_52.gene"; gene_name "Isoform368210_52";
chrX	Mandalorion	CDS	73326878	73327006	.	+	.	transcript_id "Isoform368210_52"; gene_id "Isoform368210_52.gene"; gene_name "Isoform368210_52";
chrX	Mandalorion	exon	73327254	73327299	.	+	.	transcript_id "Isoform368210_52"; gene_id "Isoform368210_52.gene"; gene_name "Isoform368210_52";
chrX	Mandalorion	CDS	73327254	73327299	.	+	.	transcript_id "Isoform368210_52"; gene_id "Isoform368210_52.gene"; gene_name "Isoform368210_52";
chrX	Mandalorion	exon	73327538	73327623	.	+	.	transcript_id "Isoform368210_52"; gene_id "Isoform368210_52.gene"; gene_name "Isoform368210_52";
chrX	Mandalorion	CDS	73327538	73327623	.	+	.	transcript_id "Isoform368210_52"; gene_id "Isoform368210_52.gene"; gene_name "Isoform368210_52";
chrX	Mandalorion	exon	73331625	73331705	.	+	.	transcript_id "Isoform368210_52"; gene_id "Isoform368210_52.gene"; gene_name "Isoform368210_52";
chrX	Mandalorion	CDS	73331625	73331705	.	+	.	transcript_id "Isoform368210_52"; gene_id "Isoform368210_52.gene"; gene_name "Isoform368210_52";
chrX	Mandalorion	exon	73331784	73331825	.	+	.	transcript_id "Isoform368210_52"; gene_id "Isoform368210_52.gene"; gene_name "Isoform368210_52";
chrX	Mandalorion	CDS	73331784	73331825	.	+	.	transcript_id "Isoform368210_52"; gene_id "Isoform368210_52.gene"; gene_name "Isoform368210_52";
chrX	Mandalorion	exon	73332057	73332625	.	+	.	transcript_id "Isoform368210_52"; gene_id "Isoform368210_52.gene"; gene_name "Isoform368210_52";
chrX	Mandalorion	CDS	73332057	73332193	.	+	.	transcript_id "Isoform368210_52"; gene_id "Isoform368210_52.gene"; gene_name "Isoform368210_52";
chrX	Mandalorion	stop_codon	73332194	73332196	.	+	.	transcript_id "Isoform368210_52"; gene_id "Isoform368210_52.gene"; gene_name "Isoform368210_52";
chrX	Mandalorion	exon	73332711	73332788	.	+	.	transcript_id "Isoform368210_52"; gene_id "Isoform368210_52.gene"; gene_name "Isoform368210_52";
chrX	Mandalorion	exon	73332905	73333755	.	+	.	transcript_id "Isoform368210_52"; gene_id "Isoform368210_52.gene"; gene_name "Isoform368210_52";
chrX	Mandalorion	transcript	73326345	73333755	.	+	.	transcript_id "Isoform368211_43"; gene_id "Isoform368211_43.gene"; gene_name "Isoform368211_43";
chrX	Mandalorion	exon	73326345	73326722	.	+	.	transcript_id "Isoform368211_43"; gene_id "Isoform368211_43.gene"; gene_name "Isoform368211_43";
chrX	Mandalorion	start_codon	73326614	73326616	.	+	.	transcript_id "Isoform368211_43"; gene_id "Isoform368211_43.gene"; gene_name "Isoform368211_43";
chrX	Mandalorion	CDS	73326614	73326722	.	+	.	transcript_id "Isoform368211_43"; gene_id "Isoform368211_43.gene"; gene_name "Isoform368211_43";
chrX	Mandalorion	exon	73326878	73327006	.	+	.	transcript_id "Isoform368211_43"; gene_id "Isoform368211_43.gene"; gene_name "Isoform368211_43";
chrX	Mandalorion	CDS	73326878	73327006	.	+	.	transcript_id "Isoform368211_43"; gene_id "Isoform368211_43.gene"; gene_name "Isoform368211_43";
chrX	Mandalorion	exon	73327254	73327299	.	+	.	transcript_id "Isoform368211_43"; gene_id "Isoform368211_43.gene"; gene_name "Isoform368211_43";
chrX	Mandalorion	CDS	73327254	73327299	.	+	.	transcript_id "Isoform368211_43"; gene_id "Isoform368211_43.gene"; gene_name "Isoform368211_43";
chrX	Mandalorion	exon	73327538	73327623	.	+	.	transcript_id "Isoform368211_43"; gene_id "Isoform368211_43.gene"; gene_name "Isoform368211_43";
chrX	Mandalorion	CDS	73327538	73327623	.	+	.	transcript_id "Isoform368211_43"; gene_id "Isoform368211_43.gene"; gene_name "Isoform368211_43";
chrX	Mandalorion	exon	73331625	73331705	.	+	.	transcript_id "Isoform368211_43"; gene_id "Isoform368211_43.gene"; gene_name "Isoform368211_43";
chrX	Mandalorion	CDS	73331625	73331705	.	+	.	transcript_id "Isoform368211_43"; gene_id "Isoform368211_43.gene"; gene_name "Isoform368211_43";
chrX	Mandalorion	exon	73331784	73331825	.	+	.	transcript_id "Isoform368211_43"; gene_id "Isoform368211_43.gene"; gene_name "Isoform368211_43";
chrX	Mandalorion	CDS	73331784	73331825	.	+	.	transcript_id "Isoform368211_43"; gene_id "Isoform368211_43.gene"; gene_name "Isoform368211_43";
chrX	Mandalorion	exon	73332057	73332788	.	+	.	transcript_id "Isoform368211_43"; gene_id "Isoform368211_43.gene"; gene_name "Isoform368211_43";
chrX	Mandalorion	CDS	73332057	73332193	.	+	.	transcript_id "Isoform368211_43"; gene_id "Isoform368211_43.gene"; gene_name "Isoform368211_43";
chrX	Mandalorion	stop_codon	73332194	73332196	.	+	.	transcript_id "Isoform368211_43"; gene_id "Isoform368211_43.gene"; gene_name "Isoform368211_43";
chrX	Mandalorion	exon	73332905	73333755	.	+	.	transcript_id "Isoform368211_43"; gene_id "Isoform368211_43.gene"; gene_name "Isoform368211_43";
chrX	Mandalorion	transcript	73326356	73333755	.	+	.	transcript_id "Isoform368214_55"; gene_id "Isoform368214_55.gene"; gene_name "Isoform368214_55";
chrX	Mandalorion	exon	73326356	73326722	.	+	.	transcript_id "Isoform368214_55"; gene_id "Isoform368214_55.gene"; gene_name "Isoform368214_55";
chrX	Mandalorion	start_codon	73326614	73326616	.	+	.	transcript_id "Isoform368214_55"; gene_id "Isoform368214_55.gene"; gene_name "Isoform368214_55";
chrX	Mandalorion	CDS	73326614	73326722	.	+	.	transcript_id "Isoform368214_55"; gene_id "Isoform368214_55.gene"; gene_name "Isoform368214_55";
chrX	Mandalorion	exon	73326878	73327006	.	+	.	transcript_id "Isoform368214_55"; gene_id "Isoform368214_55.gene"; gene_name "Isoform368214_55";
chrX	Mandalorion	CDS	73326878	73327006	.	+	.	transcript_id "Isoform368214_55"; gene_id "Isoform368214_55.gene"; gene_name "Isoform368214_55";
chrX	Mandalorion	exon	73327254	73327299	.	+	.	transcript_id "Isoform368214_55"; gene_id "Isoform368214_55.gene"; gene_name "Isoform368214_55";
chrX	Mandalorion	CDS	73327254	73327299	.	+	.	transcript_id "Isoform368214_55"; gene_id "Isoform368214_55.gene"; gene_name "Isoform368214_55";
chrX	Mandalorion	exon	73327538	73327623	.	+	.	transcript_id "Isoform368214_55"; gene_id "Isoform368214_55.gene"; gene_name "Isoform368214_55";
chrX	Mandalorion	CDS	73327538	73327623	.	+	.	transcript_id "Isoform368214_55"; gene_id "Isoform368214_55.gene"; gene_name "Isoform368214_55";
chrX	Mandalorion	exon	73331625	73331705	.	+	.	transcript_id "Isoform368214_55"; gene_id "Isoform368214_55.gene"; gene_name "Isoform368214_55";
chrX	Mandalorion	CDS	73331625	73331705	.	+	.	transcript_id "Isoform368214_55"; gene_id "Isoform368214_55.gene"; gene_name "Isoform368214_55";
chrX	Mandalorion	exon	73331784	73331825	.	+	.	transcript_id "Isoform368214_55"; gene_id "Isoform368214_55.gene"; gene_name "Isoform368214_55";
chrX	Mandalorion	CDS	73331784	73331825	.	+	.	transcript_id "Isoform368214_55"; gene_id "Isoform368214_55.gene"; gene_name "Isoform368214_55";
chrX	Mandalorion	exon	73332054	73332119	.	+	.	transcript_id "Isoform368214_55"; gene_id "Isoform368214_55.gene"; gene_name "Isoform368214_55";
chrX	Mandalorion	CDS	73332054	73332119	.	+	.	transcript_id "Isoform368214_55"; gene_id "Isoform368214_55.gene"; gene_name "Isoform368214_55";
chrX	Mandalorion	exon	73332268	73332320	.	+	.	transcript_id "Isoform368214_55"; gene_id "Isoform368214_55.gene"; gene_name "Isoform368214_55";
chrX	Mandalorion	CDS	73332268	73332320	.	+	.	transcript_id "Isoform368214_55"; gene_id "Isoform368214_55.gene"; gene_name "Isoform368214_55";
chrX	Mandalorion	exon	73332711	73332788	.	+	.	transcript_id "Isoform368214_55"; gene_id "Isoform368214_55.gene"; gene_name "Isoform368214_55";
chrX	Mandalorion	CDS	73332711	73332788	.	+	.	transcript_id "Isoform368214_55"; gene_id "Isoform368214_55.gene"; gene_name "Isoform368214_55";
chrX	Mandalorion	exon	73332905	73333755	.	+	.	transcript_id "Isoform368214_55"; gene_id "Isoform368214_55.gene"; gene_name "Isoform368214_55";
chrX	Mandalorion	CDS	73332905	73333003	.	+	.	transcript_id "Isoform368214_55"; gene_id "Isoform368214_55.gene"; gene_name "Isoform368214_55";
chrX	Mandalorion	stop_codon	73333004	73333006	.	+	.	transcript_id "Isoform368214_55"; gene_id "Isoform368214_55.gene"; gene_name "Isoform368214_55";
chrX	Mandalorion	transcript	73326345	73333755	.	+	.	transcript_id "Isoform368217_90"; gene_id "Isoform368217_90.gene"; gene_name "Isoform368217_90";
chrX	Mandalorion	exon	73326345	73326722	.	+	.	transcript_id "Isoform368217_90"; gene_id "Isoform368217_90.gene"; gene_name "Isoform368217_90";
chrX	Mandalorion	start_codon	73326614	73326616	.	+	.	transcript_id "Isoform368217_90"; gene_id "Isoform368217_90.gene"; gene_name "Isoform368217_90";
chrX	Mandalorion	CDS	73326614	73326722	.	+	.	transcript_id "Isoform368217_90"; gene_id "Isoform368217_90.gene"; gene_name "Isoform368217_90";
chrX	Mandalorion	exon	73326878	73327006	.	+	.	transcript_id "Isoform368217_90"; gene_id "Isoform368217_90.gene"; gene_name "Isoform368217_90";
chrX	Mandalorion	CDS	73326878	73327006	.	+	.	transcript_id "Isoform368217_90"; gene_id "Isoform368217_90.gene"; gene_name "Isoform368217_90";
chrX	Mandalorion	exon	73327254	73327299	.	+	.	transcript_id "Isoform368217_90"; gene_id "Isoform368217_90.gene"; gene_name "Isoform368217_90";
chrX	Mandalorion	CDS	73327254	73327299	.	+	.	transcript_id "Isoform368217_90"; gene_id "Isoform368217_90.gene"; gene_name "Isoform368217_90";
chrX	Mandalorion	exon	73327538	73327623	.	+	.	transcript_id "Isoform368217_90"; gene_id "Isoform368217_90.gene"; gene_name "Isoform368217_90";
chrX	Mandalorion	CDS	73327538	73327623	.	+	.	transcript_id "Isoform368217_90"; gene_id "Isoform368217_90.gene"; gene_name "Isoform368217_90";
chrX	Mandalorion	exon	73331625	73331705	.	+	.	transcript_id "Isoform368217_90"; gene_id "Isoform368217_90.gene"; gene_name "Isoform368217_90";
chrX	Mandalorion	CDS	73331625	73331705	.	+	.	transcript_id "Isoform368217_90"; gene_id "Isoform368217_90.gene"; gene_name "Isoform368217_90";
chrX	Mandalorion	exon	73331784	73331825	.	+	.	transcript_id "Isoform368217_90"; gene_id "Isoform368217_90.gene"; gene_name "Isoform368217_90";
chrX	Mandalorion	CDS	73331784	73331825	.	+	.	transcript_id "Isoform368217_90"; gene_id "Isoform368217_90.gene"; gene_name "Isoform368217_90";
chrX	Mandalorion	exon	73332054	73332119	.	+	.	transcript_id "Isoform368217_90"; gene_id "Isoform368217_90.gene"; gene_name "Isoform368217_90";
chrX	Mandalorion	CDS	73332054	73332119	.	+	.	transcript_id "Isoform368217_90"; gene_id "Isoform368217_90.gene"; gene_name "Isoform368217_90";
chrX	Mandalorion	exon	73332711	73332788	.	+	.	transcript_id "Isoform368217_90"; gene_id "Isoform368217_90.gene"; gene_name "Isoform368217_90";
chrX	Mandalorion	CDS	73332711	73332757	.	+	.	transcript_id "Isoform368217_90"; gene_id "Isoform368217_90.gene"; gene_name "Isoform368217_90";
chrX	Mandalorion	stop_codon	73332758	73332760	.	+	.	transcript_id "Isoform368217_90"; gene_id "Isoform368217_90.gene"; gene_name "Isoform368217_90";
chrX	Mandalorion	exon	73332905	73333755	.	+	.	transcript_id "Isoform368217_90"; gene_id "Isoform368217_90.gene"; gene_name "Isoform368217_90";
chrX	Mandalorion	transcript	73340753	73348296	.	+	.	transcript_id "Isoform368256_205"; gene_id "Isoform368256_205.gene"; gene_name "Isoform368256_205";
chrX	Mandalorion	exon	73340753	73340927	.	+	.	transcript_id "Isoform368256_205"; gene_id "Isoform368256_205.gene"; gene_name "Isoform368256_205";
chrX	Mandalorion	start_codon	73340785	73340787	.	+	.	transcript_id "Isoform368256_205"; gene_id "Isoform368256_205.gene"; gene_name "Isoform368256_205";
chrX	Mandalorion	CDS	73340785	73340927	.	+	.	transcript_id "Isoform368256_205"; gene_id "Isoform368256_205.gene"; gene_name "Isoform368256_205";
chrX	Mandalorion	exon	73341229	73341355	.	+	.	transcript_id "Isoform368256_205"; gene_id "Isoform368256_205.gene"; gene_name "Isoform368256_205";
chrX	Mandalorion	CDS	73341229	73341355	.	+	.	transcript_id "Isoform368256_205"; gene_id "Isoform368256_205.gene"; gene_name "Isoform368256_205";
chrX	Mandalorion	exon	73343856	73343930	.	+	.	transcript_id "Isoform368256_205"; gene_id "Isoform368256_205.gene"; gene_name "Isoform368256_205";
chrX	Mandalorion	CDS	73343856	73343930	.	+	.	transcript_id "Isoform368256_205"; gene_id "Isoform368256_205.gene"; gene_name "Isoform368256_205";
chrX	Mandalorion	exon	73344184	73344377	.	+	.	transcript_id "Isoform368256_205"; gene_id "Isoform368256_205.gene"; gene_name "Isoform368256_205";
chrX	Mandalorion	CDS	73344184	73344377	.	+	.	transcript_id "Isoform368256_205"; gene_id "Isoform368256_205.gene"; gene_name "Isoform368256_205";
chrX	Mandalorion	exon	73344930	73344964	.	+	.	transcript_id "Isoform368256_205"; gene_id "Isoform368256_205.gene"; gene_name "Isoform368256_205";
chrX	Mandalorion	CDS	73344930	73344964	.	+	.	transcript_id "Isoform368256_205"; gene_id "Isoform368256_205.gene"; gene_name "Isoform368256_205";
chrX	Mandalorion	exon	73345542	73345627	.	+	.	transcript_id "Isoform368256_205"; gene_id "Isoform368256_205.gene"; gene_name "Isoform368256_205";
chrX	Mandalorion	CDS	73345542	73345627	.	+	.	transcript_id "Isoform368256_205"; gene_id "Isoform368256_205.gene"; gene_name "Isoform368256_205";
chrX	Mandalorion	exon	73345968	73346206	.	+	.	transcript_id "Isoform368256_205"; gene_id "Isoform368256_205.gene"; gene_name "Isoform368256_205";
chrX	Mandalorion	CDS	73345968	73346206	.	+	.	transcript_id "Isoform368256_205"; gene_id "Isoform368256_205.gene"; gene_name "Isoform368256_205";
chrX	Mandalorion	exon	73346828	73346875	.	+	.	transcript_id "Isoform368256_205"; gene_id "Isoform368256_205.gene"; gene_name "Isoform368256_205";
chrX	Mandalorion	CDS	73346828	73346875	.	+	.	transcript_id "Isoform368256_205"; gene_id "Isoform368256_205.gene"; gene_name "Isoform368256_205";
chrX	Mandalorion	exon	73346964	73347192	.	+	.	transcript_id "Isoform368256_205"; gene_id "Isoform368256_205.gene"; gene_name "Isoform368256_205";
chrX	Mandalorion	CDS	73346964	73347192	.	+	.	transcript_id "Isoform368256_205"; gene_id "Isoform368256_205.gene"; gene_name "Isoform368256_205";
chrX	Mandalorion	exon	73347403	73348296	.	+	.	transcript_id "Isoform368256_205"; gene_id "Isoform368256_205.gene"; gene_name "Isoform368256_205";
chrX	Mandalorion	CDS	73347403	73347609	.	+	.	transcript_id "Isoform368256_205"; gene_id "Isoform368256_205.gene"; gene_name "Isoform368256_205";
chrX	Mandalorion	stop_codon	73347610	73347612	.	+	.	transcript_id "Isoform368256_205"; gene_id "Isoform368256_205.gene"; gene_name "Isoform368256_205";
chrX	Mandalorion	transcript	73340730	73348296	.	+	.	transcript_id "Isoform368260_1299"; gene_id "Isoform368260_1299.gene"; gene_name "Isoform368260_1299";
chrX	Mandalorion	exon	73340730	73340927	.	+	.	transcript_id "Isoform368260_1299"; gene_id "Isoform368260_1299.gene"; gene_name "Isoform368260_1299";
chrX	Mandalorion	start_codon	73340785	73340787	.	+	.	transcript_id "Isoform368260_1299"; gene_id "Isoform368260_1299.gene"; gene_name "Isoform368260_1299";
chrX	Mandalorion	CDS	73340785	73340927	.	+	.	transcript_id "Isoform368260_1299"; gene_id "Isoform368260_1299.gene"; gene_name "Isoform368260_1299";
chrX	Mandalorion	exon	73341229	73341355	.	+	.	transcript_id "Isoform368260_1299"; gene_id "Isoform368260_1299.gene"; gene_name "Isoform368260_1299";
chrX	Mandalorion	CDS	73341229	73341355	.	+	.	transcript_id "Isoform368260_1299"; gene_id "Isoform368260_1299.gene"; gene_name "Isoform368260_1299";
chrX	Mandalorion	exon	73343856	73343930	.	+	.	transcript_id "Isoform368260_1299"; gene_id "Isoform368260_1299.gene"; gene_name "Isoform368260_1299";
chrX	Mandalorion	CDS	73343856	73343930	.	+	.	transcript_id "Isoform368260_1299"; gene_id "Isoform368260_1299.gene"; gene_name "Isoform368260_1299";
chrX	Mandalorion	exon	73344184	73344377	.	+	.	transcript_id "Isoform368260_1299"; gene_id "Isoform368260_1299.gene"; gene_name "Isoform368260_1299";
chrX	Mandalorion	CDS	73344184	73344377	.	+	.	transcript_id "Isoform368260_1299"; gene_id "Isoform368260_1299.gene"; gene_name "Isoform368260_1299";
chrX	Mandalorion	exon	73344930	73344970	.	+	.	transcript_id "Isoform368260_1299"; gene_id "Isoform368260_1299.gene"; gene_name "Isoform368260_1299";
chrX	Mandalorion	CDS	73344930	73344970	.	+	.	transcript_id "Isoform368260_1299"; gene_id "Isoform368260_1299.gene"; gene_name "Isoform368260_1299";
chrX	Mandalorion	exon	73345542	73345627	.	+	.	transcript_id "Isoform368260_1299"; gene_id "Isoform368260_1299.gene"; gene_name "Isoform368260_1299";
chrX	Mandalorion	CDS	73345542	73345627	.	+	.	transcript_id "Isoform368260_1299"; gene_id "Isoform368260_1299.gene"; gene_name "Isoform368260_1299";
chrX	Mandalorion	exon	73345968	73346206	.	+	.	transcript_id "Isoform368260_1299"; gene_id "Isoform368260_1299.gene"; gene_name "Isoform368260_1299";
chrX	Mandalorion	CDS	73345968	73346206	.	+	.	transcript_id "Isoform368260_1299"; gene_id "Isoform368260_1299.gene"; gene_name "Isoform368260_1299";
chrX	Mandalorion	exon	73346828	73346875	.	+	.	transcript_id "Isoform368260_1299"; gene_id "Isoform368260_1299.gene"; gene_name "Isoform368260_1299";
chrX	Mandalorion	CDS	73346828	73346875	.	+	.	transcript_id "Isoform368260_1299"; gene_id "Isoform368260_1299.gene"; gene_name "Isoform368260_1299";
chrX	Mandalorion	exon	73346964	73347192	.	+	.	transcript_id "Isoform368260_1299"; gene_id "Isoform368260_1299.gene"; gene_name "Isoform368260_1299";
chrX	Mandalorion	CDS	73346964	73347192	.	+	.	transcript_id "Isoform368260_1299"; gene_id "Isoform368260_1299.gene"; gene_name "Isoform368260_1299";
chrX	Mandalorion	exon	73347403	73348296	.	+	.	transcript_id "Isoform368260_1299"; gene_id "Isoform368260_1299.gene"; gene_name "Isoform368260_1299";
chrX	Mandalorion	CDS	73347403	73347609	.	+	.	transcript_id "Isoform368260_1299"; gene_id "Isoform368260_1299.gene"; gene_name "Isoform368260_1299";
chrX	Mandalorion	stop_codon	73347610	73347612	.	+	.	transcript_id "Isoform368260_1299"; gene_id "Isoform368260_1299.gene"; gene_name "Isoform368260_1299";
chrX	Mandalorion	transcript	73340753	73348296	.	+	.	transcript_id "Isoform368264_8198"; gene_id "Isoform368264_8198.gene"; gene_name "Isoform368264_8198";
chrX	Mandalorion	exon	73340753	73340927	.	+	.	transcript_id "Isoform368264_8198"; gene_id "Isoform368264_8198.gene"; gene_name "Isoform368264_8198";
chrX	Mandalorion	start_codon	73340785	73340787	.	+	.	transcript_id "Isoform368264_8198"; gene_id "Isoform368264_8198.gene"; gene_name "Isoform368264_8198";
chrX	Mandalorion	CDS	73340785	73340927	.	+	.	transcript_id "Isoform368264_8198"; gene_id "Isoform368264_8198.gene"; gene_name "Isoform368264_8198";
chrX	Mandalorion	exon	73341229	73341355	.	+	.	transcript_id "Isoform368264_8198"; gene_id "Isoform368264_8198.gene"; gene_name "Isoform368264_8198";
chrX	Mandalorion	CDS	73341229	73341355	.	+	.	transcript_id "Isoform368264_8198"; gene_id "Isoform368264_8198.gene"; gene_name "Isoform368264_8198";
chrX	Mandalorion	exon	73343856	73343930	.	+	.	transcript_id "Isoform368264_8198"; gene_id "Isoform368264_8198.gene"; gene_name "Isoform368264_8198";
chrX	Mandalorion	CDS	73343856	73343930	.	+	.	transcript_id "Isoform368264_8198"; gene_id "Isoform368264_8198.gene"; gene_name "Isoform368264_8198";
chrX	Mandalorion	exon	73344184	73344377	.	+	.	transcript_id "Isoform368264_8198"; gene_id "Isoform368264_8198.gene"; gene_name "Isoform368264_8198";
chrX	Mandalorion	CDS	73344184	73344377	.	+	.	transcript_id "Isoform368264_8198"; gene_id "Isoform368264_8198.gene"; gene_name "Isoform368264_8198";
chrX	Mandalorion	exon	73344930	73344970	.	+	.	transcript_id "Isoform368264_8198"; gene_id "Isoform368264_8198.gene"; gene_name "Isoform368264_8198";
chrX	Mandalorion	CDS	73344930	73344970	.	+	.	transcript_id "Isoform368264_8198"; gene_id "Isoform368264_8198.gene"; gene_name "Isoform368264_8198";
chrX	Mandalorion	exon	73345542	73345627	.	+	.	transcript_id "Isoform368264_8198"; gene_id "Isoform368264_8198.gene"; gene_name "Isoform368264_8198";
chrX	Mandalorion	CDS	73345542	73345627	.	+	.	transcript_id "Isoform368264_8198"; gene_id "Isoform368264_8198.gene"; gene_name "Isoform368264_8198";
chrX	Mandalorion	exon	73345968	73346206	.	+	.	transcript_id "Isoform368264_8198"; gene_id "Isoform368264_8198.gene"; gene_name "Isoform368264_8198";
chrX	Mandalorion	CDS	73345968	73346206	.	+	.	transcript_id "Isoform368264_8198"; gene_id "Isoform368264_8198.gene"; gene_name "Isoform368264_8198";
chrX	Mandalorion	exon	73346828	73346875	.	+	.	transcript_id "Isoform368264_8198"; gene_id "Isoform368264_8198.gene"; gene_name "Isoform368264_8198";
chrX	Mandalorion	CDS	73346828	73346875	.	+	.	transcript_id "Isoform368264_8198"; gene_id "Isoform368264_8198.gene"; gene_name "Isoform368264_8198";
chrX	Mandalorion	exon	73346964	73347192	.	+	.	transcript_id "Isoform368264_8198"; gene_id "Isoform368264_8198.gene"; gene_name "Isoform368264_8198";
chrX	Mandalorion	CDS	73346964	73347192	.	+	.	transcript_id "Isoform368264_8198"; gene_id "Isoform368264_8198.gene"; gene_name "Isoform368264_8198";
chrX	Mandalorion	exon	73347403	73348296	.	+	.	transcript_id "Isoform368264_8198"; gene_id "Isoform368264_8198.gene"; gene_name "Isoform368264_8198";
chrX	Mandalorion	CDS	73347403	73347609	.	+	.	transcript_id "Isoform368264_8198"; gene_id "Isoform368264_8198.gene"; gene_name "Isoform368264_8198";
chrX	Mandalorion	stop_codon	73347610	73347612	.	+	.	transcript_id "Isoform368264_8198"; gene_id "Isoform368264_8198.gene"; gene_name "Isoform368264_8198";
chrX	Mandalorion	transcript	73340753	73348296	.	+	.	transcript_id "Isoform368272_136"; gene_id "Isoform368272_136.gene"; gene_name "Isoform368272_136";
chrX	Mandalorion	exon	73340753	73340927	.	+	.	transcript_id "Isoform368272_136"; gene_id "Isoform368272_136.gene"; gene_name "Isoform368272_136";
chrX	Mandalorion	start_codon	73340785	73340787	.	+	.	transcript_id "Isoform368272_136"; gene_id "Isoform368272_136.gene"; gene_name "Isoform368272_136";
chrX	Mandalorion	CDS	73340785	73340927	.	+	.	transcript_id "Isoform368272_136"; gene_id "Isoform368272_136.gene"; gene_name "Isoform368272_136";
chrX	Mandalorion	exon	73341229	73341355	.	+	.	transcript_id "Isoform368272_136"; gene_id "Isoform368272_136.gene"; gene_name "Isoform368272_136";
chrX	Mandalorion	CDS	73341229	73341355	.	+	.	transcript_id "Isoform368272_136"; gene_id "Isoform368272_136.gene"; gene_name "Isoform368272_136";
chrX	Mandalorion	exon	73344184	73344377	.	+	.	transcript_id "Isoform368272_136"; gene_id "Isoform368272_136.gene"; gene_name "Isoform368272_136";
chrX	Mandalorion	CDS	73344184	73344377	.	+	.	transcript_id "Isoform368272_136"; gene_id "Isoform368272_136.gene"; gene_name "Isoform368272_136";
chrX	Mandalorion	exon	73344930	73344970	.	+	.	transcript_id "Isoform368272_136"; gene_id "Isoform368272_136.gene"; gene_name "Isoform368272_136";
chrX	Mandalorion	CDS	73344930	73344970	.	+	.	transcript_id "Isoform368272_136"; gene_id "Isoform368272_136.gene"; gene_name "Isoform368272_136";
chrX	Mandalorion	exon	73345542	73345627	.	+	.	transcript_id "Isoform368272_136"; gene_id "Isoform368272_136.gene"; gene_name "Isoform368272_136";
chrX	Mandalorion	CDS	73345542	73345627	.	+	.	transcript_id "Isoform368272_136"; gene_id "Isoform368272_136.gene"; gene_name "Isoform368272_136";
chrX	Mandalorion	exon	73345968	73346206	.	+	.	transcript_id "Isoform368272_136"; gene_id "Isoform368272_136.gene"; gene_name "Isoform368272_136";
chrX	Mandalorion	CDS	73345968	73346206	.	+	.	transcript_id "Isoform368272_136"; gene_id "Isoform368272_136.gene"; gene_name "Isoform368272_136";
chrX	Mandalorion	exon	73346828	73346875	.	+	.	transcript_id "Isoform368272_136"; gene_id "Isoform368272_136.gene"; gene_name "Isoform368272_136";
chrX	Mandalorion	CDS	73346828	73346875	.	+	.	transcript_id "Isoform368272_136"; gene_id "Isoform368272_136.gene"; gene_name "Isoform368272_136";
chrX	Mandalorion	exon	73346964	73347192	.	+	.	transcript_id "Isoform368272_136"; gene_id "Isoform368272_136.gene"; gene_name "Isoform368272_136";
chrX	Mandalorion	CDS	73346964	73347192	.	+	.	transcript_id "Isoform368272_136"; gene_id "Isoform368272_136.gene"; gene_name "Isoform368272_136";
chrX	Mandalorion	exon	73347403	73348296	.	+	.	transcript_id "Isoform368272_136"; gene_id "Isoform368272_136.gene"; gene_name "Isoform368272_136";
chrX	Mandalorion	CDS	73347403	73347609	.	+	.	transcript_id "Isoform368272_136"; gene_id "Isoform368272_136.gene"; gene_name "Isoform368272_136";
chrX	Mandalorion	stop_codon	73347610	73347612	.	+	.	transcript_id "Isoform368272_136"; gene_id "Isoform368272_136.gene"; gene_name "Isoform368272_136";
chrX	Mandalorion	transcript	73348858	73355467	.	+	.	transcript_id "Isoform368289_2594"; gene_id "Isoform368289_2594.gene"; gene_name "Isoform368289_2594";
chrX	Mandalorion	exon	73348858	73349047	.	+	.	transcript_id "Isoform368289_2594"; gene_id "Isoform368289_2594.gene"; gene_name "Isoform368289_2594";
chrX	Mandalorion	start_codon	73349003	73349005	.	+	.	transcript_id "Isoform368289_2594"; gene_id "Isoform368289_2594.gene"; gene_name "Isoform368289_2594";
chrX	Mandalorion	CDS	73349003	73349047	.	+	.	transcript_id "Isoform368289_2594"; gene_id "Isoform368289_2594.gene"; gene_name "Isoform368289_2594";
chrX	Mandalorion	exon	73350185	73350292	.	+	.	transcript_id "Isoform368289_2594"; gene_id "Isoform368289_2594.gene"; gene_name "Isoform368289_2594";
chrX	Mandalorion	CDS	73350185	73350292	.	+	.	transcript_id "Isoform368289_2594"; gene_id "Isoform368289_2594.gene"; gene_name "Isoform368289_2594";
chrX	Mandalorion	exon	73350451	73350550	.	+	.	transcript_id "Isoform368289_2594"; gene_id "Isoform368289_2594.gene"; gene_name "Isoform368289_2594";
chrX	Mandalorion	CDS	73350451	73350550	.	+	.	transcript_id "Isoform368289_2594"; gene_id "Isoform368289_2594.gene"; gene_name "Isoform368289_2594";
chrX	Mandalorion	exon	73350709	73350843	.	+	.	transcript_id "Isoform368289_2594"; gene_id "Isoform368289_2594.gene"; gene_name "Isoform368289_2594";
chrX	Mandalorion	CDS	73350709	73350843	.	+	.	transcript_id "Isoform368289_2594"; gene_id "Isoform368289_2594.gene"; gene_name "Isoform368289_2594";
chrX	Mandalorion	exon	73351278	73351476	.	+	.	transcript_id "Isoform368289_2594"; gene_id "Isoform368289_2594.gene"; gene_name "Isoform368289_2594";
chrX	Mandalorion	CDS	73351278	73351476	.	+	.	transcript_id "Isoform368289_2594"; gene_id "Isoform368289_2594.gene"; gene_name "Isoform368289_2594";
chrX	Mandalorion	exon	73351736	73351867	.	+	.	transcript_id "Isoform368289_2594"; gene_id "Isoform368289_2594.gene"; gene_name "Isoform368289_2594";
chrX	Mandalorion	CDS	73351736	73351867	.	+	.	transcript_id "Isoform368289_2594"; gene_id "Isoform368289_2594.gene"; gene_name "Isoform368289_2594";
chrX	Mandalorion	exon	73352682	73352781	.	+	.	transcript_id "Isoform368289_2594"; gene_id "Isoform368289_2594.gene"; gene_name "Isoform368289_2594";
chrX	Mandalorion	CDS	73352682	73352781	.	+	.	transcript_id "Isoform368289_2594"; gene_id "Isoform368289_2594.gene"; gene_name "Isoform368289_2594";
chrX	Mandalorion	exon	73353569	73353740	.	+	.	transcript_id "Isoform368289_2594"; gene_id "Isoform368289_2594.gene"; gene_name "Isoform368289_2594";
chrX	Mandalorion	CDS	73353569	73353740	.	+	.	transcript_id "Isoform368289_2594"; gene_id "Isoform368289_2594.gene"; gene_name "Isoform368289_2594";
chrX	Mandalorion	exon	73353996	73354140	.	+	.	transcript_id "Isoform368289_2594"; gene_id "Isoform368289_2594.gene"; gene_name "Isoform368289_2594";
chrX	Mandalorion	CDS	73353996	73354140	.	+	.	transcript_id "Isoform368289_2594"; gene_id "Isoform368289_2594.gene"; gene_name "Isoform368289_2594";
chrX	Mandalorion	exon	73354244	73354298	.	+	.	transcript_id "Isoform368289_2594"; gene_id "Isoform368289_2594.gene"; gene_name "Isoform368289_2594";
chrX	Mandalorion	CDS	73354244	73354298	.	+	.	transcript_id "Isoform368289_2594"; gene_id "Isoform368289_2594.gene"; gene_name "Isoform368289_2594";
chrX	Mandalorion	exon	73354393	73355467	.	+	.	transcript_id "Isoform368289_2594"; gene_id "Isoform368289_2594.gene"; gene_name "Isoform368289_2594";
chrX	Mandalorion	CDS	73354393	73354542	.	+	.	transcript_id "Isoform368289_2594"; gene_id "Isoform368289_2594.gene"; gene_name "Isoform368289_2594";
chrX	Mandalorion	stop_codon	73354543	73354545	.	+	.	transcript_id "Isoform368289_2594"; gene_id "Isoform368289_2594.gene"; gene_name "Isoform368289_2594";
chrX	Mandalorion	transcript	73348858	73355461	.	+	.	transcript_id "Isoform368295_44"; gene_id "Isoform368295_44.gene"; gene_name "Isoform368295_44";
chrX	Mandalorion	exon	73348858	73349047	.	+	.	transcript_id "Isoform368295_44"; gene_id "Isoform368295_44.gene"; gene_name "Isoform368295_44";
chrX	Mandalorion	start_codon	73349003	73349005	.	+	.	transcript_id "Isoform368295_44"; gene_id "Isoform368295_44.gene"; gene_name "Isoform368295_44";
chrX	Mandalorion	CDS	73349003	73349047	.	+	.	transcript_id "Isoform368295_44"; gene_id "Isoform368295_44.gene"; gene_name "Isoform368295_44";
chrX	Mandalorion	exon	73350185	73350292	.	+	.	transcript_id "Isoform368295_44"; gene_id "Isoform368295_44.gene"; gene_name "Isoform368295_44";
chrX	Mandalorion	CDS	73350185	73350292	.	+	.	transcript_id "Isoform368295_44"; gene_id "Isoform368295_44.gene"; gene_name "Isoform368295_44";
chrX	Mandalorion	exon	73350451	73350550	.	+	.	transcript_id "Isoform368295_44"; gene_id "Isoform368295_44.gene"; gene_name "Isoform368295_44";
chrX	Mandalorion	CDS	73350451	73350550	.	+	.	transcript_id "Isoform368295_44"; gene_id "Isoform368295_44.gene"; gene_name "Isoform368295_44";
chrX	Mandalorion	exon	73350709	73350843	.	+	.	transcript_id "Isoform368295_44"; gene_id "Isoform368295_44.gene"; gene_name "Isoform368295_44";
chrX	Mandalorion	CDS	73350709	73350843	.	+	.	transcript_id "Isoform368295_44"; gene_id "Isoform368295_44.gene"; gene_name "Isoform368295_44";
chrX	Mandalorion	exon	73351278	73351867	.	+	.	transcript_id "Isoform368295_44"; gene_id "Isoform368295_44.gene"; gene_name "Isoform368295_44";
chrX	Mandalorion	CDS	73351278	73351477	.	+	.	transcript_id "Isoform368295_44"; gene_id "Isoform368295_44.gene"; gene_name "Isoform368295_44";
chrX	Mandalorion	stop_codon	73351478	73351480	.	+	.	transcript_id "Isoform368295_44"; gene_id "Isoform368295_44.gene"; gene_name "Isoform368295_44";
chrX	Mandalorion	exon	73352682	73353740	.	+	.	transcript_id "Isoform368295_44"; gene_id "Isoform368295_44.gene"; gene_name "Isoform368295_44";
chrX	Mandalorion	exon	73353996	73354140	.	+	.	transcript_id "Isoform368295_44"; gene_id "Isoform368295_44.gene"; gene_name "Isoform368295_44";
chrX	Mandalorion	exon	73354244	73354298	.	+	.	transcript_id "Isoform368295_44"; gene_id "Isoform368295_44.gene"; gene_name "Isoform368295_44";
chrX	Mandalorion	exon	73354393	73355461	.	+	.	transcript_id "Isoform368295_44"; gene_id "Isoform368295_44.gene"; gene_name "Isoform368295_44";
chrX	Mandalorion	transcript	73348858	73355467	.	+	.	transcript_id "Isoform368301_461"; gene_id "Isoform368301_461.gene"; gene_name "Isoform368301_461";
chrX	Mandalorion	exon	73348858	73349047	.	+	.	transcript_id "Isoform368301_461"; gene_id "Isoform368301_461.gene"; gene_name "Isoform368301_461";
chrX	Mandalorion	exon	73350185	73350292	.	+	.	transcript_id "Isoform368301_461"; gene_id "Isoform368301_461.gene"; gene_name "Isoform368301_461";
chrX	Mandalorion	exon	73350451	73350550	.	+	.	transcript_id "Isoform368301_461"; gene_id "Isoform368301_461.gene"; gene_name "Isoform368301_461";
chrX	Mandalorion	exon	73350709	73350843	.	+	.	transcript_id "Isoform368301_461"; gene_id "Isoform368301_461.gene"; gene_name "Isoform368301_461";
chrX	Mandalorion	exon	73351278	73351867	.	+	.	transcript_id "Isoform368301_461"; gene_id "Isoform368301_461.gene"; gene_name "Isoform368301_461";
chrX	Mandalorion	start_codon	73351695	73351697	.	+	.	transcript_id "Isoform368301_461"; gene_id "Isoform368301_461.gene"; gene_name "Isoform368301_461";
chrX	Mandalorion	CDS	73351695	73351867	.	+	.	transcript_id "Isoform368301_461"; gene_id "Isoform368301_461.gene"; gene_name "Isoform368301_461";
chrX	Mandalorion	exon	73352682	73352781	.	+	.	transcript_id "Isoform368301_461"; gene_id "Isoform368301_461.gene"; gene_name "Isoform368301_461";
chrX	Mandalorion	CDS	73352682	73352781	.	+	.	transcript_id "Isoform368301_461"; gene_id "Isoform368301_461.gene"; gene_name "Isoform368301_461";
chrX	Mandalorion	exon	73353569	73353740	.	+	.	transcript_id "Isoform368301_461"; gene_id "Isoform368301_461.gene"; gene_name "Isoform368301_461";
chrX	Mandalorion	CDS	73353569	73353740	.	+	.	transcript_id "Isoform368301_461"; gene_id "Isoform368301_461.gene"; gene_name "Isoform368301_461";
chrX	Mandalorion	exon	73353996	73354140	.	+	.	transcript_id "Isoform368301_461"; gene_id "Isoform368301_461.gene"; gene_name "Isoform368301_461";
chrX	Mandalorion	CDS	73353996	73354140	.	+	.	transcript_id "Isoform368301_461"; gene_id "Isoform368301_461.gene"; gene_name "Isoform368301_461";
chrX	Mandalorion	exon	73354244	73354298	.	+	.	transcript_id "Isoform368301_461"; gene_id "Isoform368301_461.gene"; gene_name "Isoform368301_461";
chrX	Mandalorion	CDS	73354244	73354298	.	+	.	transcript_id "Isoform368301_461"; gene_id "Isoform368301_461.gene"; gene_name "Isoform368301_461";
chrX	Mandalorion	exon	73354393	73355467	.	+	.	transcript_id "Isoform368301_461"; gene_id "Isoform368301_461.gene"; gene_name "Isoform368301_461";
chrX	Mandalorion	CDS	73354393	73354542	.	+	.	transcript_id "Isoform368301_461"; gene_id "Isoform368301_461.gene"; gene_name "Isoform368301_461";
chrX	Mandalorion	stop_codon	73354543	73354545	.	+	.	transcript_id "Isoform368301_461"; gene_id "Isoform368301_461.gene"; gene_name "Isoform368301_461";
chrX	Mandalorion	transcript	73356637	73363755	.	+	.	transcript_id "Isoform368320_213"; gene_id "Isoform368320_213.gene"; gene_name "Isoform368320_213";
chrX	Mandalorion	exon	73356637	73356931	.	+	.	transcript_id "Isoform368320_213"; gene_id "Isoform368320_213.gene"; gene_name "Isoform368320_213";
chrX	Mandalorion	start_codon	73356821	73356823	.	+	.	transcript_id "Isoform368320_213"; gene_id "Isoform368320_213.gene"; gene_name "Isoform368320_213";
chrX	Mandalorion	CDS	73356821	73356931	.	+	.	transcript_id "Isoform368320_213"; gene_id "Isoform368320_213.gene"; gene_name "Isoform368320_213";
chrX	Mandalorion	exon	73358283	73358367	.	+	.	transcript_id "Isoform368320_213"; gene_id "Isoform368320_213.gene"; gene_name "Isoform368320_213";
chrX	Mandalorion	CDS	73358283	73358367	.	+	.	transcript_id "Isoform368320_213"; gene_id "Isoform368320_213.gene"; gene_name "Isoform368320_213";
chrX	Mandalorion	exon	73358470	73358569	.	+	.	transcript_id "Isoform368320_213"; gene_id "Isoform368320_213.gene"; gene_name "Isoform368320_213";
chrX	Mandalorion	CDS	73358470	73358569	.	+	.	transcript_id "Isoform368320_213"; gene_id "Isoform368320_213.gene"; gene_name "Isoform368320_213";
chrX	Mandalorion	exon	73359033	73359178	.	+	.	transcript_id "Isoform368320_213"; gene_id "Isoform368320_213.gene"; gene_name "Isoform368320_213";
chrX	Mandalorion	CDS	73359033	73359178	.	+	.	transcript_id "Isoform368320_213"; gene_id "Isoform368320_213.gene"; gene_name "Isoform368320_213";
chrX	Mandalorion	exon	73361036	73361112	.	+	.	transcript_id "Isoform368320_213"; gene_id "Isoform368320_213.gene"; gene_name "Isoform368320_213";
chrX	Mandalorion	CDS	73361036	73361112	.	+	.	transcript_id "Isoform368320_213"; gene_id "Isoform368320_213.gene"; gene_name "Isoform368320_213";
chrX	Mandalorion	exon	73361243	73361309	.	+	.	transcript_id "Isoform368320_213"; gene_id "Isoform368320_213.gene"; gene_name "Isoform368320_213";
chrX	Mandalorion	CDS	73361243	73361309	.	+	.	transcript_id "Isoform368320_213"; gene_id "Isoform368320_213.gene"; gene_name "Isoform368320_213";
chrX	Mandalorion	exon	73361748	73361809	.	+	.	transcript_id "Isoform368320_213"; gene_id "Isoform368320_213.gene"; gene_name "Isoform368320_213";
chrX	Mandalorion	CDS	73361748	73361809	.	+	.	transcript_id "Isoform368320_213"; gene_id "Isoform368320_213.gene"; gene_name "Isoform368320_213";
chrX	Mandalorion	exon	73361974	73362050	.	+	.	transcript_id "Isoform368320_213"; gene_id "Isoform368320_213.gene"; gene_name "Isoform368320_213";
chrX	Mandalorion	CDS	73361974	73362050	.	+	.	transcript_id "Isoform368320_213"; gene_id "Isoform368320_213.gene"; gene_name "Isoform368320_213";
chrX	Mandalorion	exon	73362421	73362475	.	+	.	transcript_id "Isoform368320_213"; gene_id "Isoform368320_213.gene"; gene_name "Isoform368320_213";
chrX	Mandalorion	CDS	73362421	73362475	.	+	.	transcript_id "Isoform368320_213"; gene_id "Isoform368320_213.gene"; gene_name "Isoform368320_213";
chrX	Mandalorion	exon	73362656	73362704	.	+	.	transcript_id "Isoform368320_213"; gene_id "Isoform368320_213.gene"; gene_name "Isoform368320_213";
chrX	Mandalorion	CDS	73362656	73362704	.	+	.	transcript_id "Isoform368320_213"; gene_id "Isoform368320_213.gene"; gene_name "Isoform368320_213";
chrX	Mandalorion	exon	73362797	73362867	.	+	.	transcript_id "Isoform368320_213"; gene_id "Isoform368320_213.gene"; gene_name "Isoform368320_213";
chrX	Mandalorion	CDS	73362797	73362867	.	+	.	transcript_id "Isoform368320_213"; gene_id "Isoform368320_213.gene"; gene_name "Isoform368320_213";
chrX	Mandalorion	exon	73362998	73363108	.	+	.	transcript_id "Isoform368320_213"; gene_id "Isoform368320_213.gene"; gene_name "Isoform368320_213";
chrX	Mandalorion	CDS	73362998	73363108	.	+	.	transcript_id "Isoform368320_213"; gene_id "Isoform368320_213.gene"; gene_name "Isoform368320_213";
chrX	Mandalorion	exon	73363566	73363755	.	+	.	transcript_id "Isoform368320_213"; gene_id "Isoform368320_213.gene"; gene_name "Isoform368320_213";
chrX	Mandalorion	CDS	73363566	73363571	.	+	.	transcript_id "Isoform368320_213"; gene_id "Isoform368320_213.gene"; gene_name "Isoform368320_213";
chrX	Mandalorion	stop_codon	73363572	73363574	.	+	.	transcript_id "Isoform368320_213"; gene_id "Isoform368320_213.gene"; gene_name "Isoform368320_213";
chrX	Mandalorion	transcript	73395767	73397203	.	-	.	transcript_id "Isoform368329_74"; gene_id "Isoform368329_74.gene"; gene_name "Isoform368329_74";
chrX	Mandalorion	exon	73395767	73396104	.	-	.	transcript_id "Isoform368329_74"; gene_id "Isoform368329_74.gene"; gene_name "Isoform368329_74";
chrX	Mandalorion	exon	73396451	73396608	.	-	.	transcript_id "Isoform368329_74"; gene_id "Isoform368329_74.gene"; gene_name "Isoform368329_74";
chrX	Mandalorion	CDS	73396479	73396608	.	-	.	transcript_id "Isoform368329_74"; gene_id "Isoform368329_74.gene"; gene_name "Isoform368329_74";
chrX	Mandalorion	stop_codon	73396476	73396478	.	-	.	transcript_id "Isoform368329_74"; gene_id "Isoform368329_74.gene"; gene_name "Isoform368329_74";
chrX	Mandalorion	exon	73396931	73397203	.	-	.	transcript_id "Isoform368329_74"; gene_id "Isoform368329_74.gene"; gene_name "Isoform368329_74";
chrX	Mandalorion	start_codon	73397131	73397133	.	-	.	transcript_id "Isoform368329_74"; gene_id "Isoform368329_74.gene"; gene_name "Isoform368329_74";
chrX	Mandalorion	CDS	73396931	73397133	.	-	.	transcript_id "Isoform368329_74"; gene_id "Isoform368329_74.gene"; gene_name "Isoform368329_74";
chrX	Mandalorion	transcript	73395767	73397216	.	-	.	transcript_id "Isoform368331_1856"; gene_id "Isoform368331_1856.gene"; gene_name "Isoform368331_1856";
chrX	Mandalorion	exon	73395767	73396104	.	-	.	transcript_id "Isoform368331_1856"; gene_id "Isoform368331_1856.gene"; gene_name "Isoform368331_1856";
chrX	Mandalorion	CDS	73395993	73396104	.	-	.	transcript_id "Isoform368331_1856"; gene_id "Isoform368331_1856.gene"; gene_name "Isoform368331_1856";
chrX	Mandalorion	stop_codon	73395990	73395992	.	-	.	transcript_id "Isoform368331_1856"; gene_id "Isoform368331_1856.gene"; gene_name "Isoform368331_1856";
chrX	Mandalorion	exon	73396480	73396608	.	-	.	transcript_id "Isoform368331_1856"; gene_id "Isoform368331_1856.gene"; gene_name "Isoform368331_1856";
chrX	Mandalorion	CDS	73396480	73396608	.	-	.	transcript_id "Isoform368331_1856"; gene_id "Isoform368331_1856.gene"; gene_name "Isoform368331_1856";
chrX	Mandalorion	exon	73396931	73397216	.	-	.	transcript_id "Isoform368331_1856"; gene_id "Isoform368331_1856.gene"; gene_name "Isoform368331_1856";
chrX	Mandalorion	start_codon	73397131	73397133	.	-	.	transcript_id "Isoform368331_1856"; gene_id "Isoform368331_1856.gene"; gene_name "Isoform368331_1856";
chrX	Mandalorion	CDS	73396931	73397133	.	-	.	transcript_id "Isoform368331_1856"; gene_id "Isoform368331_1856.gene"; gene_name "Isoform368331_1856";
chrX	Mandalorion	transcript	73409173	73412144	.	-	.	transcript_id "Isoform368350_47"; gene_id "Isoform368350_47.gene"; gene_name "Isoform368350_47";
chrX	Mandalorion	exon	73409173	73411192	.	-	.	transcript_id "Isoform368350_47"; gene_id "Isoform368350_47.gene"; gene_name "Isoform368350_47";
chrX	Mandalorion	CDS	73411085	73411192	.	-	.	transcript_id "Isoform368350_47"; gene_id "Isoform368350_47.gene"; gene_name "Isoform368350_47";
chrX	Mandalorion	stop_codon	73411082	73411084	.	-	.	transcript_id "Isoform368350_47"; gene_id "Isoform368350_47.gene"; gene_name "Isoform368350_47";
chrX	Mandalorion	exon	73411307	73411515	.	-	.	transcript_id "Isoform368350_47"; gene_id "Isoform368350_47.gene"; gene_name "Isoform368350_47";
chrX	Mandalorion	CDS	73411307	73411515	.	-	.	transcript_id "Isoform368350_47"; gene_id "Isoform368350_47.gene"; gene_name "Isoform368350_47";
chrX	Mandalorion	exon	73411759	73411864	.	-	.	transcript_id "Isoform368350_47"; gene_id "Isoform368350_47.gene"; gene_name "Isoform368350_47";
chrX	Mandalorion	CDS	73411759	73411864	.	-	.	transcript_id "Isoform368350_47"; gene_id "Isoform368350_47.gene"; gene_name "Isoform368350_47";
chrX	Mandalorion	exon	73412022	73412144	.	-	.	transcript_id "Isoform368350_47"; gene_id "Isoform368350_47.gene"; gene_name "Isoform368350_47";
chrX	Mandalorion	start_codon	73412067	73412069	.	-	.	transcript_id "Isoform368350_47"; gene_id "Isoform368350_47.gene"; gene_name "Isoform368350_47";
chrX	Mandalorion	CDS	73412022	73412069	.	-	.	transcript_id "Isoform368350_47"; gene_id "Isoform368350_47.gene"; gene_name "Isoform368350_47";
chrX	Mandalorion	transcript	73409324	73412093	.	-	.	transcript_id "Isoform368354_1159"; gene_id "Isoform368354_1159.gene"; gene_name "Isoform368354_1159";
chrX	Mandalorion	exon	73409324	73411192	.	-	.	transcript_id "Isoform368354_1159"; gene_id "Isoform368354_1159.gene"; gene_name "Isoform368354_1159";
chrX	Mandalorion	CDS	73411085	73411192	.	-	.	transcript_id "Isoform368354_1159"; gene_id "Isoform368354_1159.gene"; gene_name "Isoform368354_1159";
chrX	Mandalorion	stop_codon	73411082	73411084	.	-	.	transcript_id "Isoform368354_1159"; gene_id "Isoform368354_1159.gene"; gene_name "Isoform368354_1159";
chrX	Mandalorion	exon	73411307	73411515	.	-	.	transcript_id "Isoform368354_1159"; gene_id "Isoform368354_1159.gene"; gene_name "Isoform368354_1159";
chrX	Mandalorion	CDS	73411307	73411515	.	-	.	transcript_id "Isoform368354_1159"; gene_id "Isoform368354_1159.gene"; gene_name "Isoform368354_1159";
chrX	Mandalorion	exon	73411759	73411864	.	-	.	transcript_id "Isoform368354_1159"; gene_id "Isoform368354_1159.gene"; gene_name "Isoform368354_1159";
chrX	Mandalorion	CDS	73411759	73411864	.	-	.	transcript_id "Isoform368354_1159"; gene_id "Isoform368354_1159.gene"; gene_name "Isoform368354_1159";
chrX	Mandalorion	exon	73412022	73412093	.	-	.	transcript_id "Isoform368354_1159"; gene_id "Isoform368354_1159.gene"; gene_name "Isoform368354_1159";
chrX	Mandalorion	start_codon	73412067	73412069	.	-	.	transcript_id "Isoform368354_1159"; gene_id "Isoform368354_1159.gene"; gene_name "Isoform368354_1159";
chrX	Mandalorion	CDS	73412022	73412069	.	-	.	transcript_id "Isoform368354_1159"; gene_id "Isoform368354_1159.gene"; gene_name "Isoform368354_1159";
chrX	Mandalorion	transcript	73411007	73412136	.	-	.	transcript_id "Isoform368361_1159"; gene_id "Isoform368361_1159.gene"; gene_name "Isoform368361_1159";
chrX	Mandalorion	exon	73411007	73411192	.	-	.	transcript_id "Isoform368361_1159"; gene_id "Isoform368361_1159.gene"; gene_name "Isoform368361_1159";
chrX	Mandalorion	CDS	73411085	73411192	.	-	.	transcript_id "Isoform368361_1159"; gene_id "Isoform368361_1159.gene"; gene_name "Isoform368361_1159";
chrX	Mandalorion	stop_codon	73411082	73411084	.	-	.	transcript_id "Isoform368361_1159"; gene_id "Isoform368361_1159.gene"; gene_name "Isoform368361_1159";
chrX	Mandalorion	exon	73411307	73411515	.	-	.	transcript_id "Isoform368361_1159"; gene_id "Isoform368361_1159.gene"; gene_name "Isoform368361_1159";
chrX	Mandalorion	CDS	73411307	73411515	.	-	.	transcript_id "Isoform368361_1159"; gene_id "Isoform368361_1159.gene"; gene_name "Isoform368361_1159";
chrX	Mandalorion	exon	73411759	73411864	.	-	.	transcript_id "Isoform368361_1159"; gene_id "Isoform368361_1159.gene"; gene_name "Isoform368361_1159";
chrX	Mandalorion	CDS	73411759	73411864	.	-	.	transcript_id "Isoform368361_1159"; gene_id "Isoform368361_1159.gene"; gene_name "Isoform368361_1159";
chrX	Mandalorion	exon	73412022	73412136	.	-	.	transcript_id "Isoform368361_1159"; gene_id "Isoform368361_1159.gene"; gene_name "Isoform368361_1159";
chrX	Mandalorion	start_codon	73412067	73412069	.	-	.	transcript_id "Isoform368361_1159"; gene_id "Isoform368361_1159.gene"; gene_name "Isoform368361_1159";
chrX	Mandalorion	CDS	73412022	73412069	.	-	.	transcript_id "Isoform368361_1159"; gene_id "Isoform368361_1159.gene"; gene_name "Isoform368361_1159";
chrX	Mandalorion	transcript	73409324	73412096	.	-	.	transcript_id "Isoform368373_97"; gene_id "Isoform368373_97.gene"; gene_name "Isoform368373_97";
chrX	Mandalorion	exon	73409324	73411192	.	-	.	transcript_id "Isoform368373_97"; gene_id "Isoform368373_97.gene"; gene_name "Isoform368373_97";
chrX	Mandalorion	exon	73411307	73411515	.	-	.	transcript_id "Isoform368373_97"; gene_id "Isoform368373_97.gene"; gene_name "Isoform368373_97";
chrX	Mandalorion	exon	73412022	73412096	.	-	.	transcript_id "Isoform368373_97"; gene_id "Isoform368373_97.gene"; gene_name "Isoform368373_97";
chrX	Mandalorion	transcript	73412845	73416903	.	-	.	transcript_id "Isoform368385_292"; gene_id "Isoform368385_292.gene"; gene_name "Isoform368385_292";
chrX	Mandalorion	exon	73412845	73414617	.	-	.	transcript_id "Isoform368385_292"; gene_id "Isoform368385_292.gene"; gene_name "Isoform368385_292";
chrX	Mandalorion	start_codon	73414395	73414397	.	-	.	transcript_id "Isoform368385_292"; gene_id "Isoform368385_292.gene"; gene_name "Isoform368385_292";
chrX	Mandalorion	CDS	73413060	73414397	.	-	.	transcript_id "Isoform368385_292"; gene_id "Isoform368385_292.gene"; gene_name "Isoform368385_292";
chrX	Mandalorion	stop_codon	73413057	73413059	.	-	.	transcript_id "Isoform368385_292"; gene_id "Isoform368385_292.gene"; gene_name "Isoform368385_292";
chrX	Mandalorion	exon	73416220	73416288	.	-	.	transcript_id "Isoform368385_292"; gene_id "Isoform368385_292.gene"; gene_name "Isoform368385_292";
chrX	Mandalorion	exon	73416797	73416903	.	-	.	transcript_id "Isoform368385_292"; gene_id "Isoform368385_292.gene"; gene_name "Isoform368385_292";
chrX	Mandalorion	transcript	73412845	73416970	.	-	.	transcript_id "Isoform368386_8"; gene_id "Isoform368386_8.gene"; gene_name "Isoform368386_8";
chrX	Mandalorion	exon	73412845	73414617	.	-	.	transcript_id "Isoform368386_8"; gene_id "Isoform368386_8.gene"; gene_name "Isoform368386_8";
chrX	Mandalorion	start_codon	73414476	73414478	.	-	.	transcript_id "Isoform368386_8"; gene_id "Isoform368386_8.gene"; gene_name "Isoform368386_8";
chrX	Mandalorion	CDS	73413060	73414478	.	-	.	transcript_id "Isoform368386_8"; gene_id "Isoform368386_8.gene"; gene_name "Isoform368386_8";
chrX	Mandalorion	stop_codon	73413057	73413059	.	-	.	transcript_id "Isoform368386_8"; gene_id "Isoform368386_8.gene"; gene_name "Isoform368386_8";
chrX	Mandalorion	exon	73416220	73416288	.	-	.	transcript_id "Isoform368386_8"; gene_id "Isoform368386_8.gene"; gene_name "Isoform368386_8";
chrX	Mandalorion	exon	73416797	73416970	.	-	.	transcript_id "Isoform368386_8"; gene_id "Isoform368386_8.gene"; gene_name "Isoform368386_8";
chrX	Mandalorion	transcript	73412845	73416896	.	-	.	transcript_id "Isoform368388_68"; gene_id "Isoform368388_68.gene"; gene_name "Isoform368388_68";
chrX	Mandalorion	exon	73412845	73414617	.	-	.	transcript_id "Isoform368388_68"; gene_id "Isoform368388_68.gene"; gene_name "Isoform368388_68";
chrX	Mandalorion	start_codon	73414395	73414397	.	-	.	transcript_id "Isoform368388_68"; gene_id "Isoform368388_68.gene"; gene_name "Isoform368388_68";
chrX	Mandalorion	CDS	73413060	73414397	.	-	.	transcript_id "Isoform368388_68"; gene_id "Isoform368388_68.gene"; gene_name "Isoform368388_68";
chrX	Mandalorion	stop_codon	73413057	73413059	.	-	.	transcript_id "Isoform368388_68"; gene_id "Isoform368388_68.gene"; gene_name "Isoform368388_68";
chrX	Mandalorion	exon	73416797	73416896	.	-	.	transcript_id "Isoform368388_68"; gene_id "Isoform368388_68.gene"; gene_name "Isoform368388_68";
chrX	Mandalorion	transcript	73428349	73436824	.	-	.	transcript_id "Isoform368400_111"; gene_id "Isoform368400_111.gene"; gene_name "Isoform368400_111";
chrX	Mandalorion	exon	73428349	73429041	.	-	.	transcript_id "Isoform368400_111"; gene_id "Isoform368400_111.gene"; gene_name "Isoform368400_111";
chrX	Mandalorion	CDS	73428949	73429041	.	-	.	transcript_id "Isoform368400_111"; gene_id "Isoform368400_111.gene"; gene_name "Isoform368400_111";
chrX	Mandalorion	stop_codon	73428946	73428948	.	-	.	transcript_id "Isoform368400_111"; gene_id "Isoform368400_111.gene"; gene_name "Isoform368400_111";
chrX	Mandalorion	exon	73430028	73430154	.	-	.	transcript_id "Isoform368400_111"; gene_id "Isoform368400_111.gene"; gene_name "Isoform368400_111";
chrX	Mandalorion	CDS	73430028	73430154	.	-	.	transcript_id "Isoform368400_111"; gene_id "Isoform368400_111.gene"; gene_name "Isoform368400_111";
chrX	Mandalorion	exon	73430238	73430322	.	-	.	transcript_id "Isoform368400_111"; gene_id "Isoform368400_111.gene"; gene_name "Isoform368400_111";
chrX	Mandalorion	CDS	73430238	73430322	.	-	.	transcript_id "Isoform368400_111"; gene_id "Isoform368400_111.gene"; gene_name "Isoform368400_111";
chrX	Mandalorion	exon	73430640	73430690	.	-	.	transcript_id "Isoform368400_111"; gene_id "Isoform368400_111.gene"; gene_name "Isoform368400_111";
chrX	Mandalorion	CDS	73430640	73430690	.	-	.	transcript_id "Isoform368400_111"; gene_id "Isoform368400_111.gene"; gene_name "Isoform368400_111";
chrX	Mandalorion	exon	73431044	73431102	.	-	.	transcript_id "Isoform368400_111"; gene_id "Isoform368400_111.gene"; gene_name "Isoform368400_111";
chrX	Mandalorion	CDS	73431044	73431102	.	-	.	transcript_id "Isoform368400_111"; gene_id "Isoform368400_111.gene"; gene_name "Isoform368400_111";
chrX	Mandalorion	exon	73431234	73431357	.	-	.	transcript_id "Isoform368400_111"; gene_id "Isoform368400_111.gene"; gene_name "Isoform368400_111";
chrX	Mandalorion	CDS	73431234	73431357	.	-	.	transcript_id "Isoform368400_111"; gene_id "Isoform368400_111.gene"; gene_name "Isoform368400_111";
chrX	Mandalorion	exon	73434080	73434103	.	-	.	transcript_id "Isoform368400_111"; gene_id "Isoform368400_111.gene"; gene_name "Isoform368400_111";
chrX	Mandalorion	CDS	73434080	73434103	.	-	.	transcript_id "Isoform368400_111"; gene_id "Isoform368400_111.gene"; gene_name "Isoform368400_111";
chrX	Mandalorion	exon	73434597	73434710	.	-	.	transcript_id "Isoform368400_111"; gene_id "Isoform368400_111.gene"; gene_name "Isoform368400_111";
chrX	Mandalorion	start_codon	73434676	73434678	.	-	.	transcript_id "Isoform368400_111"; gene_id "Isoform368400_111.gene"; gene_name "Isoform368400_111";
chrX	Mandalorion	CDS	73434597	73434678	.	-	.	transcript_id "Isoform368400_111"; gene_id "Isoform368400_111.gene"; gene_name "Isoform368400_111";
chrX	Mandalorion	exon	73434920	73435020	.	-	.	transcript_id "Isoform368400_111"; gene_id "Isoform368400_111.gene"; gene_name "Isoform368400_111";
chrX	Mandalorion	exon	73436281	73436824	.	-	.	transcript_id "Isoform368400_111"; gene_id "Isoform368400_111.gene"; gene_name "Isoform368400_111";
chrX	Mandalorion	transcript	73428351	73436774	.	-	.	transcript_id "Isoform368405_1633"; gene_id "Isoform368405_1633.gene"; gene_name "Isoform368405_1633";
chrX	Mandalorion	exon	73428351	73429041	.	-	.	transcript_id "Isoform368405_1633"; gene_id "Isoform368405_1633.gene"; gene_name "Isoform368405_1633";
chrX	Mandalorion	CDS	73428949	73429041	.	-	.	transcript_id "Isoform368405_1633"; gene_id "Isoform368405_1633.gene"; gene_name "Isoform368405_1633";
chrX	Mandalorion	stop_codon	73428946	73428948	.	-	.	transcript_id "Isoform368405_1633"; gene_id "Isoform368405_1633.gene"; gene_name "Isoform368405_1633";
chrX	Mandalorion	exon	73430028	73430154	.	-	.	transcript_id "Isoform368405_1633"; gene_id "Isoform368405_1633.gene"; gene_name "Isoform368405_1633";
chrX	Mandalorion	CDS	73430028	73430154	.	-	.	transcript_id "Isoform368405_1633"; gene_id "Isoform368405_1633.gene"; gene_name "Isoform368405_1633";
chrX	Mandalorion	exon	73430238	73430322	.	-	.	transcript_id "Isoform368405_1633"; gene_id "Isoform368405_1633.gene"; gene_name "Isoform368405_1633";
chrX	Mandalorion	CDS	73430238	73430322	.	-	.	transcript_id "Isoform368405_1633"; gene_id "Isoform368405_1633.gene"; gene_name "Isoform368405_1633";
chrX	Mandalorion	exon	73430640	73430690	.	-	.	transcript_id "Isoform368405_1633"; gene_id "Isoform368405_1633.gene"; gene_name "Isoform368405_1633";
chrX	Mandalorion	CDS	73430640	73430690	.	-	.	transcript_id "Isoform368405_1633"; gene_id "Isoform368405_1633.gene"; gene_name "Isoform368405_1633";
chrX	Mandalorion	exon	73431044	73431102	.	-	.	transcript_id "Isoform368405_1633"; gene_id "Isoform368405_1633.gene"; gene_name "Isoform368405_1633";
chrX	Mandalorion	CDS	73431044	73431102	.	-	.	transcript_id "Isoform368405_1633"; gene_id "Isoform368405_1633.gene"; gene_name "Isoform368405_1633";
chrX	Mandalorion	exon	73431234	73431357	.	-	.	transcript_id "Isoform368405_1633"; gene_id "Isoform368405_1633.gene"; gene_name "Isoform368405_1633";
chrX	Mandalorion	CDS	73431234	73431357	.	-	.	transcript_id "Isoform368405_1633"; gene_id "Isoform368405_1633.gene"; gene_name "Isoform368405_1633";
chrX	Mandalorion	exon	73434080	73434103	.	-	.	transcript_id "Isoform368405_1633"; gene_id "Isoform368405_1633.gene"; gene_name "Isoform368405_1633";
chrX	Mandalorion	CDS	73434080	73434103	.	-	.	transcript_id "Isoform368405_1633"; gene_id "Isoform368405_1633.gene"; gene_name "Isoform368405_1633";
chrX	Mandalorion	exon	73434597	73434710	.	-	.	transcript_id "Isoform368405_1633"; gene_id "Isoform368405_1633.gene"; gene_name "Isoform368405_1633";
chrX	Mandalorion	CDS	73434597	73434710	.	-	.	transcript_id "Isoform368405_1633"; gene_id "Isoform368405_1633.gene"; gene_name "Isoform368405_1633";
chrX	Mandalorion	exon	73436281	73436774	.	-	.	transcript_id "Isoform368405_1633"; gene_id "Isoform368405_1633.gene"; gene_name "Isoform368405_1633";
chrX	Mandalorion	start_codon	73436291	73436293	.	-	.	transcript_id "Isoform368405_1633"; gene_id "Isoform368405_1633.gene"; gene_name "Isoform368405_1633";
chrX	Mandalorion	CDS	73436281	73436293	.	-	.	transcript_id "Isoform368405_1633"; gene_id "Isoform368405_1633.gene"; gene_name "Isoform368405_1633";
chrX	Mandalorion	transcript	73428344	73436856	.	-	.	transcript_id "Isoform368406_508"; gene_id "Isoform368406_508.gene"; gene_name "Isoform368406_508";
chrX	Mandalorion	exon	73428344	73429041	.	-	.	transcript_id "Isoform368406_508"; gene_id "Isoform368406_508.gene"; gene_name "Isoform368406_508";
chrX	Mandalorion	CDS	73428949	73429041	.	-	.	transcript_id "Isoform368406_508"; gene_id "Isoform368406_508.gene"; gene_name "Isoform368406_508";
chrX	Mandalorion	stop_codon	73428946	73428948	.	-	.	transcript_id "Isoform368406_508"; gene_id "Isoform368406_508.gene"; gene_name "Isoform368406_508";
chrX	Mandalorion	exon	73430028	73430154	.	-	.	transcript_id "Isoform368406_508"; gene_id "Isoform368406_508.gene"; gene_name "Isoform368406_508";
chrX	Mandalorion	CDS	73430028	73430154	.	-	.	transcript_id "Isoform368406_508"; gene_id "Isoform368406_508.gene"; gene_name "Isoform368406_508";
chrX	Mandalorion	exon	73430238	73430322	.	-	.	transcript_id "Isoform368406_508"; gene_id "Isoform368406_508.gene"; gene_name "Isoform368406_508";
chrX	Mandalorion	CDS	73430238	73430322	.	-	.	transcript_id "Isoform368406_508"; gene_id "Isoform368406_508.gene"; gene_name "Isoform368406_508";
chrX	Mandalorion	exon	73430640	73430690	.	-	.	transcript_id "Isoform368406_508"; gene_id "Isoform368406_508.gene"; gene_name "Isoform368406_508";
chrX	Mandalorion	CDS	73430640	73430690	.	-	.	transcript_id "Isoform368406_508"; gene_id "Isoform368406_508.gene"; gene_name "Isoform368406_508";
chrX	Mandalorion	exon	73431044	73431102	.	-	.	transcript_id "Isoform368406_508"; gene_id "Isoform368406_508.gene"; gene_name "Isoform368406_508";
chrX	Mandalorion	CDS	73431044	73431102	.	-	.	transcript_id "Isoform368406_508"; gene_id "Isoform368406_508.gene"; gene_name "Isoform368406_508";
chrX	Mandalorion	exon	73431234	73431357	.	-	.	transcript_id "Isoform368406_508"; gene_id "Isoform368406_508.gene"; gene_name "Isoform368406_508";
chrX	Mandalorion	CDS	73431234	73431357	.	-	.	transcript_id "Isoform368406_508"; gene_id "Isoform368406_508.gene"; gene_name "Isoform368406_508";
chrX	Mandalorion	exon	73434080	73434103	.	-	.	transcript_id "Isoform368406_508"; gene_id "Isoform368406_508.gene"; gene_name "Isoform368406_508";
chrX	Mandalorion	CDS	73434080	73434103	.	-	.	transcript_id "Isoform368406_508"; gene_id "Isoform368406_508.gene"; gene_name "Isoform368406_508";
chrX	Mandalorion	exon	73434597	73434710	.	-	.	transcript_id "Isoform368406_508"; gene_id "Isoform368406_508.gene"; gene_name "Isoform368406_508";
chrX	Mandalorion	CDS	73434597	73434710	.	-	.	transcript_id "Isoform368406_508"; gene_id "Isoform368406_508.gene"; gene_name "Isoform368406_508";
chrX	Mandalorion	exon	73436281	73436856	.	-	.	transcript_id "Isoform368406_508"; gene_id "Isoform368406_508.gene"; gene_name "Isoform368406_508";
chrX	Mandalorion	start_codon	73436291	73436293	.	-	.	transcript_id "Isoform368406_508"; gene_id "Isoform368406_508.gene"; gene_name "Isoform368406_508";
chrX	Mandalorion	CDS	73436281	73436293	.	-	.	transcript_id "Isoform368406_508"; gene_id "Isoform368406_508.gene"; gene_name "Isoform368406_508";
chrX	Mandalorion	transcript	73428325	73436843	.	-	.	transcript_id "Isoform368414_140"; gene_id "Isoform368414_140.gene"; gene_name "Isoform368414_140";
chrX	Mandalorion	exon	73428325	73429041	.	-	.	transcript_id "Isoform368414_140"; gene_id "Isoform368414_140.gene"; gene_name "Isoform368414_140";
chrX	Mandalorion	CDS	73428949	73429041	.	-	.	transcript_id "Isoform368414_140"; gene_id "Isoform368414_140.gene"; gene_name "Isoform368414_140";
chrX	Mandalorion	stop_codon	73428946	73428948	.	-	.	transcript_id "Isoform368414_140"; gene_id "Isoform368414_140.gene"; gene_name "Isoform368414_140";
chrX	Mandalorion	exon	73430028	73430154	.	-	.	transcript_id "Isoform368414_140"; gene_id "Isoform368414_140.gene"; gene_name "Isoform368414_140";
chrX	Mandalorion	CDS	73430028	73430154	.	-	.	transcript_id "Isoform368414_140"; gene_id "Isoform368414_140.gene"; gene_name "Isoform368414_140";
chrX	Mandalorion	exon	73430238	73430322	.	-	.	transcript_id "Isoform368414_140"; gene_id "Isoform368414_140.gene"; gene_name "Isoform368414_140";
chrX	Mandalorion	CDS	73430238	73430322	.	-	.	transcript_id "Isoform368414_140"; gene_id "Isoform368414_140.gene"; gene_name "Isoform368414_140";
chrX	Mandalorion	exon	73430640	73430690	.	-	.	transcript_id "Isoform368414_140"; gene_id "Isoform368414_140.gene"; gene_name "Isoform368414_140";
chrX	Mandalorion	CDS	73430640	73430690	.	-	.	transcript_id "Isoform368414_140"; gene_id "Isoform368414_140.gene"; gene_name "Isoform368414_140";
chrX	Mandalorion	exon	73431044	73431102	.	-	.	transcript_id "Isoform368414_140"; gene_id "Isoform368414_140.gene"; gene_name "Isoform368414_140";
chrX	Mandalorion	CDS	73431044	73431102	.	-	.	transcript_id "Isoform368414_140"; gene_id "Isoform368414_140.gene"; gene_name "Isoform368414_140";
chrX	Mandalorion	exon	73431234	73431357	.	-	.	transcript_id "Isoform368414_140"; gene_id "Isoform368414_140.gene"; gene_name "Isoform368414_140";
chrX	Mandalorion	CDS	73431234	73431357	.	-	.	transcript_id "Isoform368414_140"; gene_id "Isoform368414_140.gene"; gene_name "Isoform368414_140";
chrX	Mandalorion	exon	73434080	73434103	.	-	.	transcript_id "Isoform368414_140"; gene_id "Isoform368414_140.gene"; gene_name "Isoform368414_140";
chrX	Mandalorion	CDS	73434080	73434103	.	-	.	transcript_id "Isoform368414_140"; gene_id "Isoform368414_140.gene"; gene_name "Isoform368414_140";
chrX	Mandalorion	exon	73434597	73434710	.	-	.	transcript_id "Isoform368414_140"; gene_id "Isoform368414_140.gene"; gene_name "Isoform368414_140";
chrX	Mandalorion	CDS	73434597	73434710	.	-	.	transcript_id "Isoform368414_140"; gene_id "Isoform368414_140.gene"; gene_name "Isoform368414_140";
chrX	Mandalorion	exon	73436281	73436353	.	-	.	transcript_id "Isoform368414_140"; gene_id "Isoform368414_140.gene"; gene_name "Isoform368414_140";
chrX	Mandalorion	start_codon	73436291	73436293	.	-	.	transcript_id "Isoform368414_140"; gene_id "Isoform368414_140.gene"; gene_name "Isoform368414_140";
chrX	Mandalorion	CDS	73436281	73436293	.	-	.	transcript_id "Isoform368414_140"; gene_id "Isoform368414_140.gene"; gene_name "Isoform368414_140";
chrX	Mandalorion	exon	73436705	73436843	.	-	.	transcript_id "Isoform368414_140"; gene_id "Isoform368414_140.gene"; gene_name "Isoform368414_140";
chrX	Mandalorion	transcript	73428349	73436846	.	-	.	transcript_id "Isoform368420_152"; gene_id "Isoform368420_152.gene"; gene_name "Isoform368420_152";
chrX	Mandalorion	exon	73428349	73429041	.	-	.	transcript_id "Isoform368420_152"; gene_id "Isoform368420_152.gene"; gene_name "Isoform368420_152";
chrX	Mandalorion	CDS	73428949	73429041	.	-	.	transcript_id "Isoform368420_152"; gene_id "Isoform368420_152.gene"; gene_name "Isoform368420_152";
chrX	Mandalorion	stop_codon	73428946	73428948	.	-	.	transcript_id "Isoform368420_152"; gene_id "Isoform368420_152.gene"; gene_name "Isoform368420_152";
chrX	Mandalorion	exon	73430028	73430154	.	-	.	transcript_id "Isoform368420_152"; gene_id "Isoform368420_152.gene"; gene_name "Isoform368420_152";
chrX	Mandalorion	CDS	73430028	73430154	.	-	.	transcript_id "Isoform368420_152"; gene_id "Isoform368420_152.gene"; gene_name "Isoform368420_152";
chrX	Mandalorion	exon	73430238	73430397	.	-	.	transcript_id "Isoform368420_152"; gene_id "Isoform368420_152.gene"; gene_name "Isoform368420_152";
chrX	Mandalorion	CDS	73430238	73430397	.	-	.	transcript_id "Isoform368420_152"; gene_id "Isoform368420_152.gene"; gene_name "Isoform368420_152";
chrX	Mandalorion	exon	73430640	73430690	.	-	.	transcript_id "Isoform368420_152"; gene_id "Isoform368420_152.gene"; gene_name "Isoform368420_152";
chrX	Mandalorion	CDS	73430640	73430690	.	-	.	transcript_id "Isoform368420_152"; gene_id "Isoform368420_152.gene"; gene_name "Isoform368420_152";
chrX	Mandalorion	exon	73431044	73431102	.	-	.	transcript_id "Isoform368420_152"; gene_id "Isoform368420_152.gene"; gene_name "Isoform368420_152";
chrX	Mandalorion	CDS	73431044	73431102	.	-	.	transcript_id "Isoform368420_152"; gene_id "Isoform368420_152.gene"; gene_name "Isoform368420_152";
chrX	Mandalorion	exon	73431234	73431357	.	-	.	transcript_id "Isoform368420_152"; gene_id "Isoform368420_152.gene"; gene_name "Isoform368420_152";
chrX	Mandalorion	CDS	73431234	73431357	.	-	.	transcript_id "Isoform368420_152"; gene_id "Isoform368420_152.gene"; gene_name "Isoform368420_152";
chrX	Mandalorion	exon	73434080	73434103	.	-	.	transcript_id "Isoform368420_152"; gene_id "Isoform368420_152.gene"; gene_name "Isoform368420_152";
chrX	Mandalorion	CDS	73434080	73434103	.	-	.	transcript_id "Isoform368420_152"; gene_id "Isoform368420_152.gene"; gene_name "Isoform368420_152";
chrX	Mandalorion	exon	73434597	73434710	.	-	.	transcript_id "Isoform368420_152"; gene_id "Isoform368420_152.gene"; gene_name "Isoform368420_152";
chrX	Mandalorion	CDS	73434597	73434710	.	-	.	transcript_id "Isoform368420_152"; gene_id "Isoform368420_152.gene"; gene_name "Isoform368420_152";
chrX	Mandalorion	exon	73436281	73436846	.	-	.	transcript_id "Isoform368420_152"; gene_id "Isoform368420_152.gene"; gene_name "Isoform368420_152";
chrX	Mandalorion	start_codon	73436291	73436293	.	-	.	transcript_id "Isoform368420_152"; gene_id "Isoform368420_152.gene"; gene_name "Isoform368420_152";
chrX	Mandalorion	CDS	73436281	73436293	.	-	.	transcript_id "Isoform368420_152"; gene_id "Isoform368420_152.gene"; gene_name "Isoform368420_152";
chrX	Mandalorion	transcript	73453092	73472487	.	-	.	transcript_id "Isoform368436_121"; gene_id "Isoform368436_121.gene"; gene_name "Isoform368436_121";
chrX	Mandalorion	exon	73453092	73453903	.	-	.	transcript_id "Isoform368436_121"; gene_id "Isoform368436_121.gene"; gene_name "Isoform368436_121";
chrX	Mandalorion	CDS	73453816	73453903	.	-	.	transcript_id "Isoform368436_121"; gene_id "Isoform368436_121.gene"; gene_name "Isoform368436_121";
chrX	Mandalorion	stop_codon	73453813	73453815	.	-	.	transcript_id "Isoform368436_121"; gene_id "Isoform368436_121.gene"; gene_name "Isoform368436_121";
chrX	Mandalorion	exon	73454003	73454095	.	-	.	transcript_id "Isoform368436_121"; gene_id "Isoform368436_121.gene"; gene_name "Isoform368436_121";
chrX	Mandalorion	CDS	73454003	73454095	.	-	.	transcript_id "Isoform368436_121"; gene_id "Isoform368436_121.gene"; gene_name "Isoform368436_121";
chrX	Mandalorion	exon	73454189	73454265	.	-	.	transcript_id "Isoform368436_121"; gene_id "Isoform368436_121.gene"; gene_name "Isoform368436_121";
chrX	Mandalorion	CDS	73454189	73454265	.	-	.	transcript_id "Isoform368436_121"; gene_id "Isoform368436_121.gene"; gene_name "Isoform368436_121";
chrX	Mandalorion	exon	73454363	73454598	.	-	.	transcript_id "Isoform368436_121"; gene_id "Isoform368436_121.gene"; gene_name "Isoform368436_121";
chrX	Mandalorion	CDS	73454363	73454598	.	-	.	transcript_id "Isoform368436_121"; gene_id "Isoform368436_121.gene"; gene_name "Isoform368436_121";
chrX	Mandalorion	exon	73454864	73455050	.	-	.	transcript_id "Isoform368436_121"; gene_id "Isoform368436_121.gene"; gene_name "Isoform368436_121";
chrX	Mandalorion	CDS	73454864	73455050	.	-	.	transcript_id "Isoform368436_121"; gene_id "Isoform368436_121.gene"; gene_name "Isoform368436_121";
chrX	Mandalorion	exon	73455171	73455264	.	-	.	transcript_id "Isoform368436_121"; gene_id "Isoform368436_121.gene"; gene_name "Isoform368436_121";
chrX	Mandalorion	CDS	73455171	73455264	.	-	.	transcript_id "Isoform368436_121"; gene_id "Isoform368436_121.gene"; gene_name "Isoform368436_121";
chrX	Mandalorion	exon	73455572	73455697	.	-	.	transcript_id "Isoform368436_121"; gene_id "Isoform368436_121.gene"; gene_name "Isoform368436_121";
chrX	Mandalorion	CDS	73455572	73455697	.	-	.	transcript_id "Isoform368436_121"; gene_id "Isoform368436_121.gene"; gene_name "Isoform368436_121";
chrX	Mandalorion	exon	73455925	73456083	.	-	.	transcript_id "Isoform368436_121"; gene_id "Isoform368436_121.gene"; gene_name "Isoform368436_121";
chrX	Mandalorion	CDS	73455925	73456083	.	-	.	transcript_id "Isoform368436_121"; gene_id "Isoform368436_121.gene"; gene_name "Isoform368436_121";
chrX	Mandalorion	exon	73457470	73457687	.	-	.	transcript_id "Isoform368436_121"; gene_id "Isoform368436_121.gene"; gene_name "Isoform368436_121";
chrX	Mandalorion	CDS	73457470	73457687	.	-	.	transcript_id "Isoform368436_121"; gene_id "Isoform368436_121.gene"; gene_name "Isoform368436_121";
chrX	Mandalorion	exon	73458514	73458622	.	-	.	transcript_id "Isoform368436_121"; gene_id "Isoform368436_121.gene"; gene_name "Isoform368436_121";
chrX	Mandalorion	CDS	73458514	73458622	.	-	.	transcript_id "Isoform368436_121"; gene_id "Isoform368436_121.gene"; gene_name "Isoform368436_121";
chrX	Mandalorion	exon	73458722	73458759	.	-	.	transcript_id "Isoform368436_121"; gene_id "Isoform368436_121.gene"; gene_name "Isoform368436_121";
chrX	Mandalorion	CDS	73458722	73458759	.	-	.	transcript_id "Isoform368436_121"; gene_id "Isoform368436_121.gene"; gene_name "Isoform368436_121";
chrX	Mandalorion	exon	73471658	73471785	.	-	.	transcript_id "Isoform368436_121"; gene_id "Isoform368436_121.gene"; gene_name "Isoform368436_121";
chrX	Mandalorion	start_codon	73471775	73471777	.	-	.	transcript_id "Isoform368436_121"; gene_id "Isoform368436_121.gene"; gene_name "Isoform368436_121";
chrX	Mandalorion	CDS	73471658	73471777	.	-	.	transcript_id "Isoform368436_121"; gene_id "Isoform368436_121.gene"; gene_name "Isoform368436_121";
chrX	Mandalorion	exon	73472429	73472487	.	-	.	transcript_id "Isoform368436_121"; gene_id "Isoform368436_121.gene"; gene_name "Isoform368436_121";
chrX	Mandalorion	transcript	73453092	73472563	.	-	.	transcript_id "Isoform368437_16"; gene_id "Isoform368437_16.gene"; gene_name "Isoform368437_16";
chrX	Mandalorion	exon	73453092	73453903	.	-	.	transcript_id "Isoform368437_16"; gene_id "Isoform368437_16.gene"; gene_name "Isoform368437_16";
chrX	Mandalorion	CDS	73453816	73453903	.	-	.	transcript_id "Isoform368437_16"; gene_id "Isoform368437_16.gene"; gene_name "Isoform368437_16";
chrX	Mandalorion	stop_codon	73453813	73453815	.	-	.	transcript_id "Isoform368437_16"; gene_id "Isoform368437_16.gene"; gene_name "Isoform368437_16";
chrX	Mandalorion	exon	73454003	73454095	.	-	.	transcript_id "Isoform368437_16"; gene_id "Isoform368437_16.gene"; gene_name "Isoform368437_16";
chrX	Mandalorion	CDS	73454003	73454095	.	-	.	transcript_id "Isoform368437_16"; gene_id "Isoform368437_16.gene"; gene_name "Isoform368437_16";
chrX	Mandalorion	exon	73454189	73454265	.	-	.	transcript_id "Isoform368437_16"; gene_id "Isoform368437_16.gene"; gene_name "Isoform368437_16";
chrX	Mandalorion	CDS	73454189	73454265	.	-	.	transcript_id "Isoform368437_16"; gene_id "Isoform368437_16.gene"; gene_name "Isoform368437_16";
chrX	Mandalorion	exon	73454363	73454598	.	-	.	transcript_id "Isoform368437_16"; gene_id "Isoform368437_16.gene"; gene_name "Isoform368437_16";
chrX	Mandalorion	CDS	73454363	73454598	.	-	.	transcript_id "Isoform368437_16"; gene_id "Isoform368437_16.gene"; gene_name "Isoform368437_16";
chrX	Mandalorion	exon	73454864	73455050	.	-	.	transcript_id "Isoform368437_16"; gene_id "Isoform368437_16.gene"; gene_name "Isoform368437_16";
chrX	Mandalorion	CDS	73454864	73455050	.	-	.	transcript_id "Isoform368437_16"; gene_id "Isoform368437_16.gene"; gene_name "Isoform368437_16";
chrX	Mandalorion	exon	73455171	73455264	.	-	.	transcript_id "Isoform368437_16"; gene_id "Isoform368437_16.gene"; gene_name "Isoform368437_16";
chrX	Mandalorion	CDS	73455171	73455264	.	-	.	transcript_id "Isoform368437_16"; gene_id "Isoform368437_16.gene"; gene_name "Isoform368437_16";
chrX	Mandalorion	exon	73455572	73455697	.	-	.	transcript_id "Isoform368437_16"; gene_id "Isoform368437_16.gene"; gene_name "Isoform368437_16";
chrX	Mandalorion	CDS	73455572	73455697	.	-	.	transcript_id "Isoform368437_16"; gene_id "Isoform368437_16.gene"; gene_name "Isoform368437_16";
chrX	Mandalorion	exon	73455925	73456083	.	-	.	transcript_id "Isoform368437_16"; gene_id "Isoform368437_16.gene"; gene_name "Isoform368437_16";
chrX	Mandalorion	CDS	73455925	73456083	.	-	.	transcript_id "Isoform368437_16"; gene_id "Isoform368437_16.gene"; gene_name "Isoform368437_16";
chrX	Mandalorion	exon	73457470	73457687	.	-	.	transcript_id "Isoform368437_16"; gene_id "Isoform368437_16.gene"; gene_name "Isoform368437_16";
chrX	Mandalorion	CDS	73457470	73457687	.	-	.	transcript_id "Isoform368437_16"; gene_id "Isoform368437_16.gene"; gene_name "Isoform368437_16";
chrX	Mandalorion	exon	73458514	73458622	.	-	.	transcript_id "Isoform368437_16"; gene_id "Isoform368437_16.gene"; gene_name "Isoform368437_16";
chrX	Mandalorion	CDS	73458514	73458622	.	-	.	transcript_id "Isoform368437_16"; gene_id "Isoform368437_16.gene"; gene_name "Isoform368437_16";
chrX	Mandalorion	exon	73458722	73458759	.	-	.	transcript_id "Isoform368437_16"; gene_id "Isoform368437_16.gene"; gene_name "Isoform368437_16";
chrX	Mandalorion	CDS	73458722	73458759	.	-	.	transcript_id "Isoform368437_16"; gene_id "Isoform368437_16.gene"; gene_name "Isoform368437_16";
chrX	Mandalorion	exon	73471658	73471785	.	-	.	transcript_id "Isoform368437_16"; gene_id "Isoform368437_16.gene"; gene_name "Isoform368437_16";
chrX	Mandalorion	start_codon	73471775	73471777	.	-	.	transcript_id "Isoform368437_16"; gene_id "Isoform368437_16.gene"; gene_name "Isoform368437_16";
chrX	Mandalorion	CDS	73471658	73471777	.	-	.	transcript_id "Isoform368437_16"; gene_id "Isoform368437_16.gene"; gene_name "Isoform368437_16";
chrX	Mandalorion	exon	73472429	73472563	.	-	.	transcript_id "Isoform368437_16"; gene_id "Isoform368437_16.gene"; gene_name "Isoform368437_16";
chrX	Mandalorion	transcript	73453092	73472763	.	-	.	transcript_id "Isoform368438_11"; gene_id "Isoform368438_11.gene"; gene_name "Isoform368438_11";
chrX	Mandalorion	exon	73453092	73453903	.	-	.	transcript_id "Isoform368438_11"; gene_id "Isoform368438_11.gene"; gene_name "Isoform368438_11";
chrX	Mandalorion	CDS	73453816	73453903	.	-	.	transcript_id "Isoform368438_11"; gene_id "Isoform368438_11.gene"; gene_name "Isoform368438_11";
chrX	Mandalorion	stop_codon	73453813	73453815	.	-	.	transcript_id "Isoform368438_11"; gene_id "Isoform368438_11.gene"; gene_name "Isoform368438_11";
chrX	Mandalorion	exon	73454003	73454095	.	-	.	transcript_id "Isoform368438_11"; gene_id "Isoform368438_11.gene"; gene_name "Isoform368438_11";
chrX	Mandalorion	CDS	73454003	73454095	.	-	.	transcript_id "Isoform368438_11"; gene_id "Isoform368438_11.gene"; gene_name "Isoform368438_11";
chrX	Mandalorion	exon	73454189	73454265	.	-	.	transcript_id "Isoform368438_11"; gene_id "Isoform368438_11.gene"; gene_name "Isoform368438_11";
chrX	Mandalorion	CDS	73454189	73454265	.	-	.	transcript_id "Isoform368438_11"; gene_id "Isoform368438_11.gene"; gene_name "Isoform368438_11";
chrX	Mandalorion	exon	73454363	73454598	.	-	.	transcript_id "Isoform368438_11"; gene_id "Isoform368438_11.gene"; gene_name "Isoform368438_11";
chrX	Mandalorion	CDS	73454363	73454598	.	-	.	transcript_id "Isoform368438_11"; gene_id "Isoform368438_11.gene"; gene_name "Isoform368438_11";
chrX	Mandalorion	exon	73454864	73455050	.	-	.	transcript_id "Isoform368438_11"; gene_id "Isoform368438_11.gene"; gene_name "Isoform368438_11";
chrX	Mandalorion	CDS	73454864	73455050	.	-	.	transcript_id "Isoform368438_11"; gene_id "Isoform368438_11.gene"; gene_name "Isoform368438_11";
chrX	Mandalorion	exon	73455171	73455264	.	-	.	transcript_id "Isoform368438_11"; gene_id "Isoform368438_11.gene"; gene_name "Isoform368438_11";
chrX	Mandalorion	CDS	73455171	73455264	.	-	.	transcript_id "Isoform368438_11"; gene_id "Isoform368438_11.gene"; gene_name "Isoform368438_11";
chrX	Mandalorion	exon	73455572	73455697	.	-	.	transcript_id "Isoform368438_11"; gene_id "Isoform368438_11.gene"; gene_name "Isoform368438_11";
chrX	Mandalorion	CDS	73455572	73455697	.	-	.	transcript_id "Isoform368438_11"; gene_id "Isoform368438_11.gene"; gene_name "Isoform368438_11";
chrX	Mandalorion	exon	73455925	73456083	.	-	.	transcript_id "Isoform368438_11"; gene_id "Isoform368438_11.gene"; gene_name "Isoform368438_11";
chrX	Mandalorion	CDS	73455925	73456083	.	-	.	transcript_id "Isoform368438_11"; gene_id "Isoform368438_11.gene"; gene_name "Isoform368438_11";
chrX	Mandalorion	exon	73457470	73457687	.	-	.	transcript_id "Isoform368438_11"; gene_id "Isoform368438_11.gene"; gene_name "Isoform368438_11";
chrX	Mandalorion	CDS	73457470	73457687	.	-	.	transcript_id "Isoform368438_11"; gene_id "Isoform368438_11.gene"; gene_name "Isoform368438_11";
chrX	Mandalorion	exon	73458514	73458622	.	-	.	transcript_id "Isoform368438_11"; gene_id "Isoform368438_11.gene"; gene_name "Isoform368438_11";
chrX	Mandalorion	CDS	73458514	73458622	.	-	.	transcript_id "Isoform368438_11"; gene_id "Isoform368438_11.gene"; gene_name "Isoform368438_11";
chrX	Mandalorion	exon	73458722	73458759	.	-	.	transcript_id "Isoform368438_11"; gene_id "Isoform368438_11.gene"; gene_name "Isoform368438_11";
chrX	Mandalorion	CDS	73458722	73458759	.	-	.	transcript_id "Isoform368438_11"; gene_id "Isoform368438_11.gene"; gene_name "Isoform368438_11";
chrX	Mandalorion	exon	73471658	73471785	.	-	.	transcript_id "Isoform368438_11"; gene_id "Isoform368438_11.gene"; gene_name "Isoform368438_11";
chrX	Mandalorion	start_codon	73471775	73471777	.	-	.	transcript_id "Isoform368438_11"; gene_id "Isoform368438_11.gene"; gene_name "Isoform368438_11";
chrX	Mandalorion	CDS	73471658	73471777	.	-	.	transcript_id "Isoform368438_11"; gene_id "Isoform368438_11.gene"; gene_name "Isoform368438_11";
chrX	Mandalorion	exon	73472429	73472763	.	-	.	transcript_id "Isoform368438_11"; gene_id "Isoform368438_11.gene"; gene_name "Isoform368438_11";
chrX	Mandalorion	transcript	73436896	73492521	.	+	.	transcript_id "Isoform368440_12"; gene_id "Isoform368440_12.gene"; gene_name "Isoform368440_12";
chrX	Mandalorion	exon	73436896	73437011	.	+	.	transcript_id "Isoform368440_12"; gene_id "Isoform368440_12.gene"; gene_name "Isoform368440_12";
chrX	Mandalorion	exon	73471368	73471480	.	+	.	transcript_id "Isoform368440_12"; gene_id "Isoform368440_12.gene"; gene_name "Isoform368440_12";
chrX	Mandalorion	exon	73476411	73476612	.	+	.	transcript_id "Isoform368440_12"; gene_id "Isoform368440_12.gene"; gene_name "Isoform368440_12";
chrX	Mandalorion	start_codon	73476426	73476428	.	+	.	transcript_id "Isoform368440_12"; gene_id "Isoform368440_12.gene"; gene_name "Isoform368440_12";
chrX	Mandalorion	CDS	73476426	73476612	.	+	.	transcript_id "Isoform368440_12"; gene_id "Isoform368440_12.gene"; gene_name "Isoform368440_12";
chrX	Mandalorion	exon	73477409	73477620	.	+	.	transcript_id "Isoform368440_12"; gene_id "Isoform368440_12.gene"; gene_name "Isoform368440_12";
chrX	Mandalorion	CDS	73477409	73477620	.	+	.	transcript_id "Isoform368440_12"; gene_id "Isoform368440_12.gene"; gene_name "Isoform368440_12";
chrX	Mandalorion	exon	73480770	73480888	.	+	.	transcript_id "Isoform368440_12"; gene_id "Isoform368440_12.gene"; gene_name "Isoform368440_12";
chrX	Mandalorion	CDS	73480770	73480888	.	+	.	transcript_id "Isoform368440_12"; gene_id "Isoform368440_12.gene"; gene_name "Isoform368440_12";
chrX	Mandalorion	exon	73482513	73482665	.	+	.	transcript_id "Isoform368440_12"; gene_id "Isoform368440_12.gene"; gene_name "Isoform368440_12";
chrX	Mandalorion	CDS	73482513	73482665	.	+	.	transcript_id "Isoform368440_12"; gene_id "Isoform368440_12.gene"; gene_name "Isoform368440_12";
chrX	Mandalorion	exon	73483481	73483556	.	+	.	transcript_id "Isoform368440_12"; gene_id "Isoform368440_12.gene"; gene_name "Isoform368440_12";
chrX	Mandalorion	CDS	73483481	73483556	.	+	.	transcript_id "Isoform368440_12"; gene_id "Isoform368440_12.gene"; gene_name "Isoform368440_12";
chrX	Mandalorion	exon	73486951	73487094	.	+	.	transcript_id "Isoform368440_12"; gene_id "Isoform368440_12.gene"; gene_name "Isoform368440_12";
chrX	Mandalorion	CDS	73486951	73487094	.	+	.	transcript_id "Isoform368440_12"; gene_id "Isoform368440_12.gene"; gene_name "Isoform368440_12";
chrX	Mandalorion	exon	73487378	73487520	.	+	.	transcript_id "Isoform368440_12"; gene_id "Isoform368440_12.gene"; gene_name "Isoform368440_12";
chrX	Mandalorion	CDS	73487378	73487520	.	+	.	transcript_id "Isoform368440_12"; gene_id "Isoform368440_12.gene"; gene_name "Isoform368440_12";
chrX	Mandalorion	exon	73491465	73491526	.	+	.	transcript_id "Isoform368440_12"; gene_id "Isoform368440_12.gene"; gene_name "Isoform368440_12";
chrX	Mandalorion	CDS	73491465	73491526	.	+	.	transcript_id "Isoform368440_12"; gene_id "Isoform368440_12.gene"; gene_name "Isoform368440_12";
chrX	Mandalorion	exon	73491823	73492521	.	+	.	transcript_id "Isoform368440_12"; gene_id "Isoform368440_12.gene"; gene_name "Isoform368440_12";
chrX	Mandalorion	CDS	73491823	73491962	.	+	.	transcript_id "Isoform368440_12"; gene_id "Isoform368440_12.gene"; gene_name "Isoform368440_12";
chrX	Mandalorion	stop_codon	73491963	73491965	.	+	.	transcript_id "Isoform368440_12"; gene_id "Isoform368440_12.gene"; gene_name "Isoform368440_12";
chrX	Mandalorion	transcript	73436896	73493140	.	+	.	transcript_id "Isoform368441_8"; gene_id "Isoform368441_8.gene"; gene_name "Isoform368441_8";
chrX	Mandalorion	exon	73436896	73437011	.	+	.	transcript_id "Isoform368441_8"; gene_id "Isoform368441_8.gene"; gene_name "Isoform368441_8";
chrX	Mandalorion	exon	73471368	73471480	.	+	.	transcript_id "Isoform368441_8"; gene_id "Isoform368441_8.gene"; gene_name "Isoform368441_8";
chrX	Mandalorion	exon	73476411	73476612	.	+	.	transcript_id "Isoform368441_8"; gene_id "Isoform368441_8.gene"; gene_name "Isoform368441_8";
chrX	Mandalorion	start_codon	73476426	73476428	.	+	.	transcript_id "Isoform368441_8"; gene_id "Isoform368441_8.gene"; gene_name "Isoform368441_8";
chrX	Mandalorion	CDS	73476426	73476612	.	+	.	transcript_id "Isoform368441_8"; gene_id "Isoform368441_8.gene"; gene_name "Isoform368441_8";
chrX	Mandalorion	exon	73477409	73477620	.	+	.	transcript_id "Isoform368441_8"; gene_id "Isoform368441_8.gene"; gene_name "Isoform368441_8";
chrX	Mandalorion	CDS	73477409	73477620	.	+	.	transcript_id "Isoform368441_8"; gene_id "Isoform368441_8.gene"; gene_name "Isoform368441_8";
chrX	Mandalorion	exon	73480770	73480888	.	+	.	transcript_id "Isoform368441_8"; gene_id "Isoform368441_8.gene"; gene_name "Isoform368441_8";
chrX	Mandalorion	CDS	73480770	73480888	.	+	.	transcript_id "Isoform368441_8"; gene_id "Isoform368441_8.gene"; gene_name "Isoform368441_8";
chrX	Mandalorion	exon	73482513	73482665	.	+	.	transcript_id "Isoform368441_8"; gene_id "Isoform368441_8.gene"; gene_name "Isoform368441_8";
chrX	Mandalorion	CDS	73482513	73482665	.	+	.	transcript_id "Isoform368441_8"; gene_id "Isoform368441_8.gene"; gene_name "Isoform368441_8";
chrX	Mandalorion	exon	73483481	73483556	.	+	.	transcript_id "Isoform368441_8"; gene_id "Isoform368441_8.gene"; gene_name "Isoform368441_8";
chrX	Mandalorion	CDS	73483481	73483556	.	+	.	transcript_id "Isoform368441_8"; gene_id "Isoform368441_8.gene"; gene_name "Isoform368441_8";
chrX	Mandalorion	exon	73486951	73487094	.	+	.	transcript_id "Isoform368441_8"; gene_id "Isoform368441_8.gene"; gene_name "Isoform368441_8";
chrX	Mandalorion	CDS	73486951	73487094	.	+	.	transcript_id "Isoform368441_8"; gene_id "Isoform368441_8.gene"; gene_name "Isoform368441_8";
chrX	Mandalorion	exon	73487378	73487520	.	+	.	transcript_id "Isoform368441_8"; gene_id "Isoform368441_8.gene"; gene_name "Isoform368441_8";
chrX	Mandalorion	CDS	73487378	73487520	.	+	.	transcript_id "Isoform368441_8"; gene_id "Isoform368441_8.gene"; gene_name "Isoform368441_8";
chrX	Mandalorion	exon	73491465	73491526	.	+	.	transcript_id "Isoform368441_8"; gene_id "Isoform368441_8.gene"; gene_name "Isoform368441_8";
chrX	Mandalorion	CDS	73491465	73491526	.	+	.	transcript_id "Isoform368441_8"; gene_id "Isoform368441_8.gene"; gene_name "Isoform368441_8";
chrX	Mandalorion	exon	73491823	73493140	.	+	.	transcript_id "Isoform368441_8"; gene_id "Isoform368441_8.gene"; gene_name "Isoform368441_8";
chrX	Mandalorion	CDS	73491823	73491962	.	+	.	transcript_id "Isoform368441_8"; gene_id "Isoform368441_8.gene"; gene_name "Isoform368441_8";
chrX	Mandalorion	stop_codon	73491963	73491965	.	+	.	transcript_id "Isoform368441_8"; gene_id "Isoform368441_8.gene"; gene_name "Isoform368441_8";
chrX	Mandalorion	transcript	73468183	73492523	.	+	.	transcript_id "Isoform368448_10"; gene_id "Isoform368448_10.gene"; gene_name "Isoform368448_10";
chrX	Mandalorion	exon	73468183	73468316	.	+	.	transcript_id "Isoform368448_10"; gene_id "Isoform368448_10.gene"; gene_name "Isoform368448_10";
chrX	Mandalorion	exon	73471368	73471480	.	+	.	transcript_id "Isoform368448_10"; gene_id "Isoform368448_10.gene"; gene_name "Isoform368448_10";
chrX	Mandalorion	exon	73476411	73476612	.	+	.	transcript_id "Isoform368448_10"; gene_id "Isoform368448_10.gene"; gene_name "Isoform368448_10";
chrX	Mandalorion	start_codon	73476426	73476428	.	+	.	transcript_id "Isoform368448_10"; gene_id "Isoform368448_10.gene"; gene_name "Isoform368448_10";
chrX	Mandalorion	CDS	73476426	73476612	.	+	.	transcript_id "Isoform368448_10"; gene_id "Isoform368448_10.gene"; gene_name "Isoform368448_10";
chrX	Mandalorion	exon	73477409	73477620	.	+	.	transcript_id "Isoform368448_10"; gene_id "Isoform368448_10.gene"; gene_name "Isoform368448_10";
chrX	Mandalorion	CDS	73477409	73477620	.	+	.	transcript_id "Isoform368448_10"; gene_id "Isoform368448_10.gene"; gene_name "Isoform368448_10";
chrX	Mandalorion	exon	73480770	73480888	.	+	.	transcript_id "Isoform368448_10"; gene_id "Isoform368448_10.gene"; gene_name "Isoform368448_10";
chrX	Mandalorion	CDS	73480770	73480888	.	+	.	transcript_id "Isoform368448_10"; gene_id "Isoform368448_10.gene"; gene_name "Isoform368448_10";
chrX	Mandalorion	exon	73482513	73482665	.	+	.	transcript_id "Isoform368448_10"; gene_id "Isoform368448_10.gene"; gene_name "Isoform368448_10";
chrX	Mandalorion	CDS	73482513	73482665	.	+	.	transcript_id "Isoform368448_10"; gene_id "Isoform368448_10.gene"; gene_name "Isoform368448_10";
chrX	Mandalorion	exon	73483481	73483556	.	+	.	transcript_id "Isoform368448_10"; gene_id "Isoform368448_10.gene"; gene_name "Isoform368448_10";
chrX	Mandalorion	CDS	73483481	73483556	.	+	.	transcript_id "Isoform368448_10"; gene_id "Isoform368448_10.gene"; gene_name "Isoform368448_10";
chrX	Mandalorion	exon	73486951	73487094	.	+	.	transcript_id "Isoform368448_10"; gene_id "Isoform368448_10.gene"; gene_name "Isoform368448_10";
chrX	Mandalorion	CDS	73486951	73487094	.	+	.	transcript_id "Isoform368448_10"; gene_id "Isoform368448_10.gene"; gene_name "Isoform368448_10";
chrX	Mandalorion	exon	73487378	73487520	.	+	.	transcript_id "Isoform368448_10"; gene_id "Isoform368448_10.gene"; gene_name "Isoform368448_10";
chrX	Mandalorion	CDS	73487378	73487520	.	+	.	transcript_id "Isoform368448_10"; gene_id "Isoform368448_10.gene"; gene_name "Isoform368448_10";
chrX	Mandalorion	exon	73491465	73491526	.	+	.	transcript_id "Isoform368448_10"; gene_id "Isoform368448_10.gene"; gene_name "Isoform368448_10";
chrX	Mandalorion	CDS	73491465	73491526	.	+	.	transcript_id "Isoform368448_10"; gene_id "Isoform368448_10.gene"; gene_name "Isoform368448_10";
chrX	Mandalorion	exon	73491823	73492523	.	+	.	transcript_id "Isoform368448_10"; gene_id "Isoform368448_10.gene"; gene_name "Isoform368448_10";
chrX	Mandalorion	CDS	73491823	73491962	.	+	.	transcript_id "Isoform368448_10"; gene_id "Isoform368448_10.gene"; gene_name "Isoform368448_10";
chrX	Mandalorion	stop_codon	73491963	73491965	.	+	.	transcript_id "Isoform368448_10"; gene_id "Isoform368448_10.gene"; gene_name "Isoform368448_10";
chrX	Mandalorion	transcript	73468221	73493141	.	+	.	transcript_id "Isoform368450_43"; gene_id "Isoform368450_43.gene"; gene_name "Isoform368450_43";
chrX	Mandalorion	exon	73468221	73468316	.	+	.	transcript_id "Isoform368450_43"; gene_id "Isoform368450_43.gene"; gene_name "Isoform368450_43";
chrX	Mandalorion	exon	73471368	73471480	.	+	.	transcript_id "Isoform368450_43"; gene_id "Isoform368450_43.gene"; gene_name "Isoform368450_43";
chrX	Mandalorion	exon	73476411	73476612	.	+	.	transcript_id "Isoform368450_43"; gene_id "Isoform368450_43.gene"; gene_name "Isoform368450_43";
chrX	Mandalorion	start_codon	73476426	73476428	.	+	.	transcript_id "Isoform368450_43"; gene_id "Isoform368450_43.gene"; gene_name "Isoform368450_43";
chrX	Mandalorion	CDS	73476426	73476612	.	+	.	transcript_id "Isoform368450_43"; gene_id "Isoform368450_43.gene"; gene_name "Isoform368450_43";
chrX	Mandalorion	exon	73477409	73477620	.	+	.	transcript_id "Isoform368450_43"; gene_id "Isoform368450_43.gene"; gene_name "Isoform368450_43";
chrX	Mandalorion	CDS	73477409	73477620	.	+	.	transcript_id "Isoform368450_43"; gene_id "Isoform368450_43.gene"; gene_name "Isoform368450_43";
chrX	Mandalorion	exon	73480770	73480888	.	+	.	transcript_id "Isoform368450_43"; gene_id "Isoform368450_43.gene"; gene_name "Isoform368450_43";
chrX	Mandalorion	CDS	73480770	73480888	.	+	.	transcript_id "Isoform368450_43"; gene_id "Isoform368450_43.gene"; gene_name "Isoform368450_43";
chrX	Mandalorion	exon	73482513	73482665	.	+	.	transcript_id "Isoform368450_43"; gene_id "Isoform368450_43.gene"; gene_name "Isoform368450_43";
chrX	Mandalorion	CDS	73482513	73482665	.	+	.	transcript_id "Isoform368450_43"; gene_id "Isoform368450_43.gene"; gene_name "Isoform368450_43";
chrX	Mandalorion	exon	73483481	73483556	.	+	.	transcript_id "Isoform368450_43"; gene_id "Isoform368450_43.gene"; gene_name "Isoform368450_43";
chrX	Mandalorion	CDS	73483481	73483556	.	+	.	transcript_id "Isoform368450_43"; gene_id "Isoform368450_43.gene"; gene_name "Isoform368450_43";
chrX	Mandalorion	exon	73486951	73487094	.	+	.	transcript_id "Isoform368450_43"; gene_id "Isoform368450_43.gene"; gene_name "Isoform368450_43";
chrX	Mandalorion	CDS	73486951	73487094	.	+	.	transcript_id "Isoform368450_43"; gene_id "Isoform368450_43.gene"; gene_name "Isoform368450_43";
chrX	Mandalorion	exon	73487378	73487520	.	+	.	transcript_id "Isoform368450_43"; gene_id "Isoform368450_43.gene"; gene_name "Isoform368450_43";
chrX	Mandalorion	CDS	73487378	73487520	.	+	.	transcript_id "Isoform368450_43"; gene_id "Isoform368450_43.gene"; gene_name "Isoform368450_43";
chrX	Mandalorion	exon	73491465	73491526	.	+	.	transcript_id "Isoform368450_43"; gene_id "Isoform368450_43.gene"; gene_name "Isoform368450_43";
chrX	Mandalorion	CDS	73491465	73491526	.	+	.	transcript_id "Isoform368450_43"; gene_id "Isoform368450_43.gene"; gene_name "Isoform368450_43";
chrX	Mandalorion	exon	73491823	73493141	.	+	.	transcript_id "Isoform368450_43"; gene_id "Isoform368450_43.gene"; gene_name "Isoform368450_43";
chrX	Mandalorion	CDS	73491823	73491962	.	+	.	transcript_id "Isoform368450_43"; gene_id "Isoform368450_43.gene"; gene_name "Isoform368450_43";
chrX	Mandalorion	stop_codon	73491963	73491965	.	+	.	transcript_id "Isoform368450_43"; gene_id "Isoform368450_43.gene"; gene_name "Isoform368450_43";
chrX	Mandalorion	transcript	73468208	73493408	.	+	.	transcript_id "Isoform368451_8"; gene_id "Isoform368451_8.gene"; gene_name "Isoform368451_8";
chrX	Mandalorion	exon	73468208	73468316	.	+	.	transcript_id "Isoform368451_8"; gene_id "Isoform368451_8.gene"; gene_name "Isoform368451_8";
chrX	Mandalorion	exon	73471368	73471480	.	+	.	transcript_id "Isoform368451_8"; gene_id "Isoform368451_8.gene"; gene_name "Isoform368451_8";
chrX	Mandalorion	exon	73476411	73476612	.	+	.	transcript_id "Isoform368451_8"; gene_id "Isoform368451_8.gene"; gene_name "Isoform368451_8";
chrX	Mandalorion	start_codon	73476426	73476428	.	+	.	transcript_id "Isoform368451_8"; gene_id "Isoform368451_8.gene"; gene_name "Isoform368451_8";
chrX	Mandalorion	CDS	73476426	73476612	.	+	.	transcript_id "Isoform368451_8"; gene_id "Isoform368451_8.gene"; gene_name "Isoform368451_8";
chrX	Mandalorion	exon	73477409	73477620	.	+	.	transcript_id "Isoform368451_8"; gene_id "Isoform368451_8.gene"; gene_name "Isoform368451_8";
chrX	Mandalorion	CDS	73477409	73477620	.	+	.	transcript_id "Isoform368451_8"; gene_id "Isoform368451_8.gene"; gene_name "Isoform368451_8";
chrX	Mandalorion	exon	73480770	73480888	.	+	.	transcript_id "Isoform368451_8"; gene_id "Isoform368451_8.gene"; gene_name "Isoform368451_8";
chrX	Mandalorion	CDS	73480770	73480888	.	+	.	transcript_id "Isoform368451_8"; gene_id "Isoform368451_8.gene"; gene_name "Isoform368451_8";
chrX	Mandalorion	exon	73482513	73482665	.	+	.	transcript_id "Isoform368451_8"; gene_id "Isoform368451_8.gene"; gene_name "Isoform368451_8";
chrX	Mandalorion	CDS	73482513	73482665	.	+	.	transcript_id "Isoform368451_8"; gene_id "Isoform368451_8.gene"; gene_name "Isoform368451_8";
chrX	Mandalorion	exon	73483481	73483556	.	+	.	transcript_id "Isoform368451_8"; gene_id "Isoform368451_8.gene"; gene_name "Isoform368451_8";
chrX	Mandalorion	CDS	73483481	73483556	.	+	.	transcript_id "Isoform368451_8"; gene_id "Isoform368451_8.gene"; gene_name "Isoform368451_8";
chrX	Mandalorion	exon	73486951	73487094	.	+	.	transcript_id "Isoform368451_8"; gene_id "Isoform368451_8.gene"; gene_name "Isoform368451_8";
chrX	Mandalorion	CDS	73486951	73487094	.	+	.	transcript_id "Isoform368451_8"; gene_id "Isoform368451_8.gene"; gene_name "Isoform368451_8";
chrX	Mandalorion	exon	73487378	73487520	.	+	.	transcript_id "Isoform368451_8"; gene_id "Isoform368451_8.gene"; gene_name "Isoform368451_8";
chrX	Mandalorion	CDS	73487378	73487520	.	+	.	transcript_id "Isoform368451_8"; gene_id "Isoform368451_8.gene"; gene_name "Isoform368451_8";
chrX	Mandalorion	exon	73491465	73491526	.	+	.	transcript_id "Isoform368451_8"; gene_id "Isoform368451_8.gene"; gene_name "Isoform368451_8";
chrX	Mandalorion	CDS	73491465	73491526	.	+	.	transcript_id "Isoform368451_8"; gene_id "Isoform368451_8.gene"; gene_name "Isoform368451_8";
chrX	Mandalorion	exon	73491823	73493408	.	+	.	transcript_id "Isoform368451_8"; gene_id "Isoform368451_8.gene"; gene_name "Isoform368451_8";
chrX	Mandalorion	CDS	73491823	73491962	.	+	.	transcript_id "Isoform368451_8"; gene_id "Isoform368451_8.gene"; gene_name "Isoform368451_8";
chrX	Mandalorion	stop_codon	73491963	73491965	.	+	.	transcript_id "Isoform368451_8"; gene_id "Isoform368451_8.gene"; gene_name "Isoform368451_8";
chrX	Mandalorion	transcript	73468230	73492523	.	+	.	transcript_id "Isoform368452_71"; gene_id "Isoform368452_71.gene"; gene_name "Isoform368452_71";
chrX	Mandalorion	exon	73468230	73468316	.	+	.	transcript_id "Isoform368452_71"; gene_id "Isoform368452_71.gene"; gene_name "Isoform368452_71";
chrX	Mandalorion	exon	73471368	73471480	.	+	.	transcript_id "Isoform368452_71"; gene_id "Isoform368452_71.gene"; gene_name "Isoform368452_71";
chrX	Mandalorion	exon	73476411	73476612	.	+	.	transcript_id "Isoform368452_71"; gene_id "Isoform368452_71.gene"; gene_name "Isoform368452_71";
chrX	Mandalorion	start_codon	73476426	73476428	.	+	.	transcript_id "Isoform368452_71"; gene_id "Isoform368452_71.gene"; gene_name "Isoform368452_71";
chrX	Mandalorion	CDS	73476426	73476612	.	+	.	transcript_id "Isoform368452_71"; gene_id "Isoform368452_71.gene"; gene_name "Isoform368452_71";
chrX	Mandalorion	exon	73477409	73477620	.	+	.	transcript_id "Isoform368452_71"; gene_id "Isoform368452_71.gene"; gene_name "Isoform368452_71";
chrX	Mandalorion	CDS	73477409	73477620	.	+	.	transcript_id "Isoform368452_71"; gene_id "Isoform368452_71.gene"; gene_name "Isoform368452_71";
chrX	Mandalorion	exon	73480770	73480888	.	+	.	transcript_id "Isoform368452_71"; gene_id "Isoform368452_71.gene"; gene_name "Isoform368452_71";
chrX	Mandalorion	CDS	73480770	73480888	.	+	.	transcript_id "Isoform368452_71"; gene_id "Isoform368452_71.gene"; gene_name "Isoform368452_71";
chrX	Mandalorion	exon	73482513	73482665	.	+	.	transcript_id "Isoform368452_71"; gene_id "Isoform368452_71.gene"; gene_name "Isoform368452_71";
chrX	Mandalorion	CDS	73482513	73482665	.	+	.	transcript_id "Isoform368452_71"; gene_id "Isoform368452_71.gene"; gene_name "Isoform368452_71";
chrX	Mandalorion	exon	73483481	73483556	.	+	.	transcript_id "Isoform368452_71"; gene_id "Isoform368452_71.gene"; gene_name "Isoform368452_71";
chrX	Mandalorion	CDS	73483481	73483556	.	+	.	transcript_id "Isoform368452_71"; gene_id "Isoform368452_71.gene"; gene_name "Isoform368452_71";
chrX	Mandalorion	exon	73486951	73487094	.	+	.	transcript_id "Isoform368452_71"; gene_id "Isoform368452_71.gene"; gene_name "Isoform368452_71";
chrX	Mandalorion	CDS	73486951	73487094	.	+	.	transcript_id "Isoform368452_71"; gene_id "Isoform368452_71.gene"; gene_name "Isoform368452_71";
chrX	Mandalorion	exon	73487378	73487520	.	+	.	transcript_id "Isoform368452_71"; gene_id "Isoform368452_71.gene"; gene_name "Isoform368452_71";
chrX	Mandalorion	CDS	73487378	73487520	.	+	.	transcript_id "Isoform368452_71"; gene_id "Isoform368452_71.gene"; gene_name "Isoform368452_71";
chrX	Mandalorion	exon	73491465	73491526	.	+	.	transcript_id "Isoform368452_71"; gene_id "Isoform368452_71.gene"; gene_name "Isoform368452_71";
chrX	Mandalorion	CDS	73491465	73491526	.	+	.	transcript_id "Isoform368452_71"; gene_id "Isoform368452_71.gene"; gene_name "Isoform368452_71";
chrX	Mandalorion	exon	73491823	73492523	.	+	.	transcript_id "Isoform368452_71"; gene_id "Isoform368452_71.gene"; gene_name "Isoform368452_71";
chrX	Mandalorion	CDS	73491823	73491962	.	+	.	transcript_id "Isoform368452_71"; gene_id "Isoform368452_71.gene"; gene_name "Isoform368452_71";
chrX	Mandalorion	stop_codon	73491963	73491965	.	+	.	transcript_id "Isoform368452_71"; gene_id "Isoform368452_71.gene"; gene_name "Isoform368452_71";
chrX	Mandalorion	transcript	73468231	73493896	.	+	.	transcript_id "Isoform368453_11"; gene_id "Isoform368453_11.gene"; gene_name "Isoform368453_11";
chrX	Mandalorion	exon	73468231	73468316	.	+	.	transcript_id "Isoform368453_11"; gene_id "Isoform368453_11.gene"; gene_name "Isoform368453_11";
chrX	Mandalorion	exon	73471368	73471480	.	+	.	transcript_id "Isoform368453_11"; gene_id "Isoform368453_11.gene"; gene_name "Isoform368453_11";
chrX	Mandalorion	exon	73476411	73476612	.	+	.	transcript_id "Isoform368453_11"; gene_id "Isoform368453_11.gene"; gene_name "Isoform368453_11";
chrX	Mandalorion	start_codon	73476426	73476428	.	+	.	transcript_id "Isoform368453_11"; gene_id "Isoform368453_11.gene"; gene_name "Isoform368453_11";
chrX	Mandalorion	CDS	73476426	73476612	.	+	.	transcript_id "Isoform368453_11"; gene_id "Isoform368453_11.gene"; gene_name "Isoform368453_11";
chrX	Mandalorion	exon	73477409	73477620	.	+	.	transcript_id "Isoform368453_11"; gene_id "Isoform368453_11.gene"; gene_name "Isoform368453_11";
chrX	Mandalorion	CDS	73477409	73477620	.	+	.	transcript_id "Isoform368453_11"; gene_id "Isoform368453_11.gene"; gene_name "Isoform368453_11";
chrX	Mandalorion	exon	73480770	73480888	.	+	.	transcript_id "Isoform368453_11"; gene_id "Isoform368453_11.gene"; gene_name "Isoform368453_11";
chrX	Mandalorion	CDS	73480770	73480888	.	+	.	transcript_id "Isoform368453_11"; gene_id "Isoform368453_11.gene"; gene_name "Isoform368453_11";
chrX	Mandalorion	exon	73482513	73482665	.	+	.	transcript_id "Isoform368453_11"; gene_id "Isoform368453_11.gene"; gene_name "Isoform368453_11";
chrX	Mandalorion	CDS	73482513	73482665	.	+	.	transcript_id "Isoform368453_11"; gene_id "Isoform368453_11.gene"; gene_name "Isoform368453_11";
chrX	Mandalorion	exon	73483481	73483556	.	+	.	transcript_id "Isoform368453_11"; gene_id "Isoform368453_11.gene"; gene_name "Isoform368453_11";
chrX	Mandalorion	CDS	73483481	73483556	.	+	.	transcript_id "Isoform368453_11"; gene_id "Isoform368453_11.gene"; gene_name "Isoform368453_11";
chrX	Mandalorion	exon	73486951	73487094	.	+	.	transcript_id "Isoform368453_11"; gene_id "Isoform368453_11.gene"; gene_name "Isoform368453_11";
chrX	Mandalorion	CDS	73486951	73487094	.	+	.	transcript_id "Isoform368453_11"; gene_id "Isoform368453_11.gene"; gene_name "Isoform368453_11";
chrX	Mandalorion	exon	73487378	73487520	.	+	.	transcript_id "Isoform368453_11"; gene_id "Isoform368453_11.gene"; gene_name "Isoform368453_11";
chrX	Mandalorion	CDS	73487378	73487520	.	+	.	transcript_id "Isoform368453_11"; gene_id "Isoform368453_11.gene"; gene_name "Isoform368453_11";
chrX	Mandalorion	exon	73491465	73491526	.	+	.	transcript_id "Isoform368453_11"; gene_id "Isoform368453_11.gene"; gene_name "Isoform368453_11";
chrX	Mandalorion	CDS	73491465	73491526	.	+	.	transcript_id "Isoform368453_11"; gene_id "Isoform368453_11.gene"; gene_name "Isoform368453_11";
chrX	Mandalorion	exon	73491823	73493896	.	+	.	transcript_id "Isoform368453_11"; gene_id "Isoform368453_11.gene"; gene_name "Isoform368453_11";
chrX	Mandalorion	CDS	73491823	73491962	.	+	.	transcript_id "Isoform368453_11"; gene_id "Isoform368453_11.gene"; gene_name "Isoform368453_11";
chrX	Mandalorion	stop_codon	73491963	73491965	.	+	.	transcript_id "Isoform368453_11"; gene_id "Isoform368453_11.gene"; gene_name "Isoform368453_11";
chrX	Mandalorion	transcript	73468255	73495127	.	+	.	transcript_id "Isoform368454_15"; gene_id "Isoform368454_15.gene"; gene_name "Isoform368454_15";
chrX	Mandalorion	exon	73468255	73468316	.	+	.	transcript_id "Isoform368454_15"; gene_id "Isoform368454_15.gene"; gene_name "Isoform368454_15";
chrX	Mandalorion	exon	73471368	73471480	.	+	.	transcript_id "Isoform368454_15"; gene_id "Isoform368454_15.gene"; gene_name "Isoform368454_15";
chrX	Mandalorion	exon	73476411	73476612	.	+	.	transcript_id "Isoform368454_15"; gene_id "Isoform368454_15.gene"; gene_name "Isoform368454_15";
chrX	Mandalorion	start_codon	73476426	73476428	.	+	.	transcript_id "Isoform368454_15"; gene_id "Isoform368454_15.gene"; gene_name "Isoform368454_15";
chrX	Mandalorion	CDS	73476426	73476612	.	+	.	transcript_id "Isoform368454_15"; gene_id "Isoform368454_15.gene"; gene_name "Isoform368454_15";
chrX	Mandalorion	exon	73477409	73477620	.	+	.	transcript_id "Isoform368454_15"; gene_id "Isoform368454_15.gene"; gene_name "Isoform368454_15";
chrX	Mandalorion	CDS	73477409	73477620	.	+	.	transcript_id "Isoform368454_15"; gene_id "Isoform368454_15.gene"; gene_name "Isoform368454_15";
chrX	Mandalorion	exon	73480770	73480888	.	+	.	transcript_id "Isoform368454_15"; gene_id "Isoform368454_15.gene"; gene_name "Isoform368454_15";
chrX	Mandalorion	CDS	73480770	73480888	.	+	.	transcript_id "Isoform368454_15"; gene_id "Isoform368454_15.gene"; gene_name "Isoform368454_15";
chrX	Mandalorion	exon	73482513	73482665	.	+	.	transcript_id "Isoform368454_15"; gene_id "Isoform368454_15.gene"; gene_name "Isoform368454_15";
chrX	Mandalorion	CDS	73482513	73482665	.	+	.	transcript_id "Isoform368454_15"; gene_id "Isoform368454_15.gene"; gene_name "Isoform368454_15";
chrX	Mandalorion	exon	73483481	73483556	.	+	.	transcript_id "Isoform368454_15"; gene_id "Isoform368454_15.gene"; gene_name "Isoform368454_15";
chrX	Mandalorion	CDS	73483481	73483556	.	+	.	transcript_id "Isoform368454_15"; gene_id "Isoform368454_15.gene"; gene_name "Isoform368454_15";
chrX	Mandalorion	exon	73486951	73487094	.	+	.	transcript_id "Isoform368454_15"; gene_id "Isoform368454_15.gene"; gene_name "Isoform368454_15";
chrX	Mandalorion	CDS	73486951	73487094	.	+	.	transcript_id "Isoform368454_15"; gene_id "Isoform368454_15.gene"; gene_name "Isoform368454_15";
chrX	Mandalorion	exon	73487378	73487520	.	+	.	transcript_id "Isoform368454_15"; gene_id "Isoform368454_15.gene"; gene_name "Isoform368454_15";
chrX	Mandalorion	CDS	73487378	73487520	.	+	.	transcript_id "Isoform368454_15"; gene_id "Isoform368454_15.gene"; gene_name "Isoform368454_15";
chrX	Mandalorion	exon	73491465	73491526	.	+	.	transcript_id "Isoform368454_15"; gene_id "Isoform368454_15.gene"; gene_name "Isoform368454_15";
chrX	Mandalorion	CDS	73491465	73491526	.	+	.	transcript_id "Isoform368454_15"; gene_id "Isoform368454_15.gene"; gene_name "Isoform368454_15";
chrX	Mandalorion	exon	73491823	73495127	.	+	.	transcript_id "Isoform368454_15"; gene_id "Isoform368454_15.gene"; gene_name "Isoform368454_15";
chrX	Mandalorion	CDS	73491823	73491962	.	+	.	transcript_id "Isoform368454_15"; gene_id "Isoform368454_15.gene"; gene_name "Isoform368454_15";
chrX	Mandalorion	stop_codon	73491963	73491965	.	+	.	transcript_id "Isoform368454_15"; gene_id "Isoform368454_15.gene"; gene_name "Isoform368454_15";
chrX	Mandalorion	transcript	73468231	73492523	.	+	.	transcript_id "Isoform368456_14"; gene_id "Isoform368456_14.gene"; gene_name "Isoform368456_14";
chrX	Mandalorion	exon	73468231	73468316	.	+	.	transcript_id "Isoform368456_14"; gene_id "Isoform368456_14.gene"; gene_name "Isoform368456_14";
chrX	Mandalorion	exon	73471368	73471480	.	+	.	transcript_id "Isoform368456_14"; gene_id "Isoform368456_14.gene"; gene_name "Isoform368456_14";
chrX	Mandalorion	exon	73476411	73476612	.	+	.	transcript_id "Isoform368456_14"; gene_id "Isoform368456_14.gene"; gene_name "Isoform368456_14";
chrX	Mandalorion	start_codon	73476426	73476428	.	+	.	transcript_id "Isoform368456_14"; gene_id "Isoform368456_14.gene"; gene_name "Isoform368456_14";
chrX	Mandalorion	CDS	73476426	73476612	.	+	.	transcript_id "Isoform368456_14"; gene_id "Isoform368456_14.gene"; gene_name "Isoform368456_14";
chrX	Mandalorion	exon	73477409	73477620	.	+	.	transcript_id "Isoform368456_14"; gene_id "Isoform368456_14.gene"; gene_name "Isoform368456_14";
chrX	Mandalorion	CDS	73477409	73477620	.	+	.	transcript_id "Isoform368456_14"; gene_id "Isoform368456_14.gene"; gene_name "Isoform368456_14";
chrX	Mandalorion	exon	73480773	73480888	.	+	.	transcript_id "Isoform368456_14"; gene_id "Isoform368456_14.gene"; gene_name "Isoform368456_14";
chrX	Mandalorion	CDS	73480773	73480888	.	+	.	transcript_id "Isoform368456_14"; gene_id "Isoform368456_14.gene"; gene_name "Isoform368456_14";
chrX	Mandalorion	exon	73482513	73482665	.	+	.	transcript_id "Isoform368456_14"; gene_id "Isoform368456_14.gene"; gene_name "Isoform368456_14";
chrX	Mandalorion	CDS	73482513	73482665	.	+	.	transcript_id "Isoform368456_14"; gene_id "Isoform368456_14.gene"; gene_name "Isoform368456_14";
chrX	Mandalorion	exon	73483481	73483556	.	+	.	transcript_id "Isoform368456_14"; gene_id "Isoform368456_14.gene"; gene_name "Isoform368456_14";
chrX	Mandalorion	CDS	73483481	73483556	.	+	.	transcript_id "Isoform368456_14"; gene_id "Isoform368456_14.gene"; gene_name "Isoform368456_14";
chrX	Mandalorion	exon	73486951	73487094	.	+	.	transcript_id "Isoform368456_14"; gene_id "Isoform368456_14.gene"; gene_name "Isoform368456_14";
chrX	Mandalorion	CDS	73486951	73487094	.	+	.	transcript_id "Isoform368456_14"; gene_id "Isoform368456_14.gene"; gene_name "Isoform368456_14";
chrX	Mandalorion	exon	73487378	73487520	.	+	.	transcript_id "Isoform368456_14"; gene_id "Isoform368456_14.gene"; gene_name "Isoform368456_14";
chrX	Mandalorion	CDS	73487378	73487520	.	+	.	transcript_id "Isoform368456_14"; gene_id "Isoform368456_14.gene"; gene_name "Isoform368456_14";
chrX	Mandalorion	exon	73491465	73491526	.	+	.	transcript_id "Isoform368456_14"; gene_id "Isoform368456_14.gene"; gene_name "Isoform368456_14";
chrX	Mandalorion	CDS	73491465	73491526	.	+	.	transcript_id "Isoform368456_14"; gene_id "Isoform368456_14.gene"; gene_name "Isoform368456_14";
chrX	Mandalorion	exon	73491823	73492523	.	+	.	transcript_id "Isoform368456_14"; gene_id "Isoform368456_14.gene"; gene_name "Isoform368456_14";
chrX	Mandalorion	CDS	73491823	73491962	.	+	.	transcript_id "Isoform368456_14"; gene_id "Isoform368456_14.gene"; gene_name "Isoform368456_14";
chrX	Mandalorion	stop_codon	73491963	73491965	.	+	.	transcript_id "Isoform368456_14"; gene_id "Isoform368456_14.gene"; gene_name "Isoform368456_14";
chrX	Mandalorion	transcript	73468205	73493147	.	+	.	transcript_id "Isoform368457_11"; gene_id "Isoform368457_11.gene"; gene_name "Isoform368457_11";
chrX	Mandalorion	exon	73468205	73468316	.	+	.	transcript_id "Isoform368457_11"; gene_id "Isoform368457_11.gene"; gene_name "Isoform368457_11";
chrX	Mandalorion	exon	73471368	73471480	.	+	.	transcript_id "Isoform368457_11"; gene_id "Isoform368457_11.gene"; gene_name "Isoform368457_11";
chrX	Mandalorion	exon	73476411	73476612	.	+	.	transcript_id "Isoform368457_11"; gene_id "Isoform368457_11.gene"; gene_name "Isoform368457_11";
chrX	Mandalorion	start_codon	73476426	73476428	.	+	.	transcript_id "Isoform368457_11"; gene_id "Isoform368457_11.gene"; gene_name "Isoform368457_11";
chrX	Mandalorion	CDS	73476426	73476612	.	+	.	transcript_id "Isoform368457_11"; gene_id "Isoform368457_11.gene"; gene_name "Isoform368457_11";
chrX	Mandalorion	exon	73477409	73477620	.	+	.	transcript_id "Isoform368457_11"; gene_id "Isoform368457_11.gene"; gene_name "Isoform368457_11";
chrX	Mandalorion	CDS	73477409	73477620	.	+	.	transcript_id "Isoform368457_11"; gene_id "Isoform368457_11.gene"; gene_name "Isoform368457_11";
chrX	Mandalorion	exon	73480773	73480888	.	+	.	transcript_id "Isoform368457_11"; gene_id "Isoform368457_11.gene"; gene_name "Isoform368457_11";
chrX	Mandalorion	CDS	73480773	73480888	.	+	.	transcript_id "Isoform368457_11"; gene_id "Isoform368457_11.gene"; gene_name "Isoform368457_11";
chrX	Mandalorion	exon	73482513	73482665	.	+	.	transcript_id "Isoform368457_11"; gene_id "Isoform368457_11.gene"; gene_name "Isoform368457_11";
chrX	Mandalorion	CDS	73482513	73482665	.	+	.	transcript_id "Isoform368457_11"; gene_id "Isoform368457_11.gene"; gene_name "Isoform368457_11";
chrX	Mandalorion	exon	73483481	73483556	.	+	.	transcript_id "Isoform368457_11"; gene_id "Isoform368457_11.gene"; gene_name "Isoform368457_11";
chrX	Mandalorion	CDS	73483481	73483556	.	+	.	transcript_id "Isoform368457_11"; gene_id "Isoform368457_11.gene"; gene_name "Isoform368457_11";
chrX	Mandalorion	exon	73486951	73487094	.	+	.	transcript_id "Isoform368457_11"; gene_id "Isoform368457_11.gene"; gene_name "Isoform368457_11";
chrX	Mandalorion	CDS	73486951	73487094	.	+	.	transcript_id "Isoform368457_11"; gene_id "Isoform368457_11.gene"; gene_name "Isoform368457_11";
chrX	Mandalorion	exon	73487378	73487520	.	+	.	transcript_id "Isoform368457_11"; gene_id "Isoform368457_11.gene"; gene_name "Isoform368457_11";
chrX	Mandalorion	CDS	73487378	73487520	.	+	.	transcript_id "Isoform368457_11"; gene_id "Isoform368457_11.gene"; gene_name "Isoform368457_11";
chrX	Mandalorion	exon	73491465	73491526	.	+	.	transcript_id "Isoform368457_11"; gene_id "Isoform368457_11.gene"; gene_name "Isoform368457_11";
chrX	Mandalorion	CDS	73491465	73491526	.	+	.	transcript_id "Isoform368457_11"; gene_id "Isoform368457_11.gene"; gene_name "Isoform368457_11";
chrX	Mandalorion	exon	73491823	73493147	.	+	.	transcript_id "Isoform368457_11"; gene_id "Isoform368457_11.gene"; gene_name "Isoform368457_11";
chrX	Mandalorion	CDS	73491823	73491962	.	+	.	transcript_id "Isoform368457_11"; gene_id "Isoform368457_11.gene"; gene_name "Isoform368457_11";
chrX	Mandalorion	stop_codon	73491963	73491965	.	+	.	transcript_id "Isoform368457_11"; gene_id "Isoform368457_11.gene"; gene_name "Isoform368457_11";
chrX	Mandalorion	transcript	73468272	73493408	.	+	.	transcript_id "Isoform368458_7"; gene_id "Isoform368458_7.gene"; gene_name "Isoform368458_7";
chrX	Mandalorion	exon	73468272	73468316	.	+	.	transcript_id "Isoform368458_7"; gene_id "Isoform368458_7.gene"; gene_name "Isoform368458_7";
chrX	Mandalorion	exon	73471368	73471480	.	+	.	transcript_id "Isoform368458_7"; gene_id "Isoform368458_7.gene"; gene_name "Isoform368458_7";
chrX	Mandalorion	exon	73476411	73476612	.	+	.	transcript_id "Isoform368458_7"; gene_id "Isoform368458_7.gene"; gene_name "Isoform368458_7";
chrX	Mandalorion	start_codon	73476426	73476428	.	+	.	transcript_id "Isoform368458_7"; gene_id "Isoform368458_7.gene"; gene_name "Isoform368458_7";
chrX	Mandalorion	CDS	73476426	73476612	.	+	.	transcript_id "Isoform368458_7"; gene_id "Isoform368458_7.gene"; gene_name "Isoform368458_7";
chrX	Mandalorion	exon	73477409	73477620	.	+	.	transcript_id "Isoform368458_7"; gene_id "Isoform368458_7.gene"; gene_name "Isoform368458_7";
chrX	Mandalorion	CDS	73477409	73477620	.	+	.	transcript_id "Isoform368458_7"; gene_id "Isoform368458_7.gene"; gene_name "Isoform368458_7";
chrX	Mandalorion	exon	73480773	73480888	.	+	.	transcript_id "Isoform368458_7"; gene_id "Isoform368458_7.gene"; gene_name "Isoform368458_7";
chrX	Mandalorion	CDS	73480773	73480888	.	+	.	transcript_id "Isoform368458_7"; gene_id "Isoform368458_7.gene"; gene_name "Isoform368458_7";
chrX	Mandalorion	exon	73482513	73482665	.	+	.	transcript_id "Isoform368458_7"; gene_id "Isoform368458_7.gene"; gene_name "Isoform368458_7";
chrX	Mandalorion	CDS	73482513	73482665	.	+	.	transcript_id "Isoform368458_7"; gene_id "Isoform368458_7.gene"; gene_name "Isoform368458_7";
chrX	Mandalorion	exon	73483481	73483556	.	+	.	transcript_id "Isoform368458_7"; gene_id "Isoform368458_7.gene"; gene_name "Isoform368458_7";
chrX	Mandalorion	CDS	73483481	73483556	.	+	.	transcript_id "Isoform368458_7"; gene_id "Isoform368458_7.gene"; gene_name "Isoform368458_7";
chrX	Mandalorion	exon	73486951	73487094	.	+	.	transcript_id "Isoform368458_7"; gene_id "Isoform368458_7.gene"; gene_name "Isoform368458_7";
chrX	Mandalorion	CDS	73486951	73487094	.	+	.	transcript_id "Isoform368458_7"; gene_id "Isoform368458_7.gene"; gene_name "Isoform368458_7";
chrX	Mandalorion	exon	73487378	73487520	.	+	.	transcript_id "Isoform368458_7"; gene_id "Isoform368458_7.gene"; gene_name "Isoform368458_7";
chrX	Mandalorion	CDS	73487378	73487520	.	+	.	transcript_id "Isoform368458_7"; gene_id "Isoform368458_7.gene"; gene_name "Isoform368458_7";
chrX	Mandalorion	exon	73491465	73491526	.	+	.	transcript_id "Isoform368458_7"; gene_id "Isoform368458_7.gene"; gene_name "Isoform368458_7";
chrX	Mandalorion	CDS	73491465	73491526	.	+	.	transcript_id "Isoform368458_7"; gene_id "Isoform368458_7.gene"; gene_name "Isoform368458_7";
chrX	Mandalorion	exon	73491823	73493408	.	+	.	transcript_id "Isoform368458_7"; gene_id "Isoform368458_7.gene"; gene_name "Isoform368458_7";
chrX	Mandalorion	CDS	73491823	73491962	.	+	.	transcript_id "Isoform368458_7"; gene_id "Isoform368458_7.gene"; gene_name "Isoform368458_7";
chrX	Mandalorion	stop_codon	73491963	73491965	.	+	.	transcript_id "Isoform368458_7"; gene_id "Isoform368458_7.gene"; gene_name "Isoform368458_7";
chrX	Mandalorion	transcript	73468221	73495131	.	+	.	transcript_id "Isoform368460_7"; gene_id "Isoform368460_7.gene"; gene_name "Isoform368460_7";
chrX	Mandalorion	exon	73468221	73468316	.	+	.	transcript_id "Isoform368460_7"; gene_id "Isoform368460_7.gene"; gene_name "Isoform368460_7";
chrX	Mandalorion	exon	73471368	73471480	.	+	.	transcript_id "Isoform368460_7"; gene_id "Isoform368460_7.gene"; gene_name "Isoform368460_7";
chrX	Mandalorion	exon	73476411	73476612	.	+	.	transcript_id "Isoform368460_7"; gene_id "Isoform368460_7.gene"; gene_name "Isoform368460_7";
chrX	Mandalorion	start_codon	73476426	73476428	.	+	.	transcript_id "Isoform368460_7"; gene_id "Isoform368460_7.gene"; gene_name "Isoform368460_7";
chrX	Mandalorion	CDS	73476426	73476612	.	+	.	transcript_id "Isoform368460_7"; gene_id "Isoform368460_7.gene"; gene_name "Isoform368460_7";
chrX	Mandalorion	exon	73477409	73477620	.	+	.	transcript_id "Isoform368460_7"; gene_id "Isoform368460_7.gene"; gene_name "Isoform368460_7";
chrX	Mandalorion	CDS	73477409	73477620	.	+	.	transcript_id "Isoform368460_7"; gene_id "Isoform368460_7.gene"; gene_name "Isoform368460_7";
chrX	Mandalorion	exon	73480773	73480888	.	+	.	transcript_id "Isoform368460_7"; gene_id "Isoform368460_7.gene"; gene_name "Isoform368460_7";
chrX	Mandalorion	CDS	73480773	73480888	.	+	.	transcript_id "Isoform368460_7"; gene_id "Isoform368460_7.gene"; gene_name "Isoform368460_7";
chrX	Mandalorion	exon	73482513	73482665	.	+	.	transcript_id "Isoform368460_7"; gene_id "Isoform368460_7.gene"; gene_name "Isoform368460_7";
chrX	Mandalorion	CDS	73482513	73482665	.	+	.	transcript_id "Isoform368460_7"; gene_id "Isoform368460_7.gene"; gene_name "Isoform368460_7";
chrX	Mandalorion	exon	73483481	73483556	.	+	.	transcript_id "Isoform368460_7"; gene_id "Isoform368460_7.gene"; gene_name "Isoform368460_7";
chrX	Mandalorion	CDS	73483481	73483556	.	+	.	transcript_id "Isoform368460_7"; gene_id "Isoform368460_7.gene"; gene_name "Isoform368460_7";
chrX	Mandalorion	exon	73486951	73487094	.	+	.	transcript_id "Isoform368460_7"; gene_id "Isoform368460_7.gene"; gene_name "Isoform368460_7";
chrX	Mandalorion	CDS	73486951	73487094	.	+	.	transcript_id "Isoform368460_7"; gene_id "Isoform368460_7.gene"; gene_name "Isoform368460_7";
chrX	Mandalorion	exon	73487378	73487520	.	+	.	transcript_id "Isoform368460_7"; gene_id "Isoform368460_7.gene"; gene_name "Isoform368460_7";
chrX	Mandalorion	CDS	73487378	73487520	.	+	.	transcript_id "Isoform368460_7"; gene_id "Isoform368460_7.gene"; gene_name "Isoform368460_7";
chrX	Mandalorion	exon	73491465	73491526	.	+	.	transcript_id "Isoform368460_7"; gene_id "Isoform368460_7.gene"; gene_name "Isoform368460_7";
chrX	Mandalorion	CDS	73491465	73491526	.	+	.	transcript_id "Isoform368460_7"; gene_id "Isoform368460_7.gene"; gene_name "Isoform368460_7";
chrX	Mandalorion	exon	73491823	73495131	.	+	.	transcript_id "Isoform368460_7"; gene_id "Isoform368460_7.gene"; gene_name "Isoform368460_7";
chrX	Mandalorion	CDS	73491823	73491962	.	+	.	transcript_id "Isoform368460_7"; gene_id "Isoform368460_7.gene"; gene_name "Isoform368460_7";
chrX	Mandalorion	stop_codon	73491963	73491965	.	+	.	transcript_id "Isoform368460_7"; gene_id "Isoform368460_7.gene"; gene_name "Isoform368460_7";
chrX	Mandalorion	transcript	73468208	73492523	.	+	.	transcript_id "Isoform368462_14"; gene_id "Isoform368462_14.gene"; gene_name "Isoform368462_14";
chrX	Mandalorion	exon	73468208	73468316	.	+	.	transcript_id "Isoform368462_14"; gene_id "Isoform368462_14.gene"; gene_name "Isoform368462_14";
chrX	Mandalorion	exon	73471368	73471508	.	+	.	transcript_id "Isoform368462_14"; gene_id "Isoform368462_14.gene"; gene_name "Isoform368462_14";
chrX	Mandalorion	start_codon	73471470	73471472	.	+	.	transcript_id "Isoform368462_14"; gene_id "Isoform368462_14.gene"; gene_name "Isoform368462_14";
chrX	Mandalorion	CDS	73471470	73471508	.	+	.	transcript_id "Isoform368462_14"; gene_id "Isoform368462_14.gene"; gene_name "Isoform368462_14";
chrX	Mandalorion	exon	73476411	73476612	.	+	.	transcript_id "Isoform368462_14"; gene_id "Isoform368462_14.gene"; gene_name "Isoform368462_14";
chrX	Mandalorion	CDS	73476411	73476612	.	+	.	transcript_id "Isoform368462_14"; gene_id "Isoform368462_14.gene"; gene_name "Isoform368462_14";
chrX	Mandalorion	exon	73477409	73477620	.	+	.	transcript_id "Isoform368462_14"; gene_id "Isoform368462_14.gene"; gene_name "Isoform368462_14";
chrX	Mandalorion	CDS	73477409	73477620	.	+	.	transcript_id "Isoform368462_14"; gene_id "Isoform368462_14.gene"; gene_name "Isoform368462_14";
chrX	Mandalorion	exon	73480770	73480888	.	+	.	transcript_id "Isoform368462_14"; gene_id "Isoform368462_14.gene"; gene_name "Isoform368462_14";
chrX	Mandalorion	CDS	73480770	73480888	.	+	.	transcript_id "Isoform368462_14"; gene_id "Isoform368462_14.gene"; gene_name "Isoform368462_14";
chrX	Mandalorion	exon	73482513	73482665	.	+	.	transcript_id "Isoform368462_14"; gene_id "Isoform368462_14.gene"; gene_name "Isoform368462_14";
chrX	Mandalorion	CDS	73482513	73482665	.	+	.	transcript_id "Isoform368462_14"; gene_id "Isoform368462_14.gene"; gene_name "Isoform368462_14";
chrX	Mandalorion	exon	73483481	73483556	.	+	.	transcript_id "Isoform368462_14"; gene_id "Isoform368462_14.gene"; gene_name "Isoform368462_14";
chrX	Mandalorion	CDS	73483481	73483556	.	+	.	transcript_id "Isoform368462_14"; gene_id "Isoform368462_14.gene"; gene_name "Isoform368462_14";
chrX	Mandalorion	exon	73486951	73487094	.	+	.	transcript_id "Isoform368462_14"; gene_id "Isoform368462_14.gene"; gene_name "Isoform368462_14";
chrX	Mandalorion	CDS	73486951	73487094	.	+	.	transcript_id "Isoform368462_14"; gene_id "Isoform368462_14.gene"; gene_name "Isoform368462_14";
chrX	Mandalorion	exon	73487378	73487520	.	+	.	transcript_id "Isoform368462_14"; gene_id "Isoform368462_14.gene"; gene_name "Isoform368462_14";
chrX	Mandalorion	CDS	73487378	73487520	.	+	.	transcript_id "Isoform368462_14"; gene_id "Isoform368462_14.gene"; gene_name "Isoform368462_14";
chrX	Mandalorion	exon	73491465	73491526	.	+	.	transcript_id "Isoform368462_14"; gene_id "Isoform368462_14.gene"; gene_name "Isoform368462_14";
chrX	Mandalorion	CDS	73491465	73491526	.	+	.	transcript_id "Isoform368462_14"; gene_id "Isoform368462_14.gene"; gene_name "Isoform368462_14";
chrX	Mandalorion	exon	73491823	73492523	.	+	.	transcript_id "Isoform368462_14"; gene_id "Isoform368462_14.gene"; gene_name "Isoform368462_14";
chrX	Mandalorion	CDS	73491823	73491962	.	+	.	transcript_id "Isoform368462_14"; gene_id "Isoform368462_14.gene"; gene_name "Isoform368462_14";
chrX	Mandalorion	stop_codon	73491963	73491965	.	+	.	transcript_id "Isoform368462_14"; gene_id "Isoform368462_14.gene"; gene_name "Isoform368462_14";
chrX	Mandalorion	transcript	73468215	73493141	.	+	.	transcript_id "Isoform368463_8"; gene_id "Isoform368463_8.gene"; gene_name "Isoform368463_8";
chrX	Mandalorion	exon	73468215	73468316	.	+	.	transcript_id "Isoform368463_8"; gene_id "Isoform368463_8.gene"; gene_name "Isoform368463_8";
chrX	Mandalorion	exon	73471368	73471508	.	+	.	transcript_id "Isoform368463_8"; gene_id "Isoform368463_8.gene"; gene_name "Isoform368463_8";
chrX	Mandalorion	start_codon	73471470	73471472	.	+	.	transcript_id "Isoform368463_8"; gene_id "Isoform368463_8.gene"; gene_name "Isoform368463_8";
chrX	Mandalorion	CDS	73471470	73471508	.	+	.	transcript_id "Isoform368463_8"; gene_id "Isoform368463_8.gene"; gene_name "Isoform368463_8";
chrX	Mandalorion	exon	73476411	73476612	.	+	.	transcript_id "Isoform368463_8"; gene_id "Isoform368463_8.gene"; gene_name "Isoform368463_8";
chrX	Mandalorion	CDS	73476411	73476612	.	+	.	transcript_id "Isoform368463_8"; gene_id "Isoform368463_8.gene"; gene_name "Isoform368463_8";
chrX	Mandalorion	exon	73477409	73477620	.	+	.	transcript_id "Isoform368463_8"; gene_id "Isoform368463_8.gene"; gene_name "Isoform368463_8";
chrX	Mandalorion	CDS	73477409	73477620	.	+	.	transcript_id "Isoform368463_8"; gene_id "Isoform368463_8.gene"; gene_name "Isoform368463_8";
chrX	Mandalorion	exon	73480770	73480888	.	+	.	transcript_id "Isoform368463_8"; gene_id "Isoform368463_8.gene"; gene_name "Isoform368463_8";
chrX	Mandalorion	CDS	73480770	73480888	.	+	.	transcript_id "Isoform368463_8"; gene_id "Isoform368463_8.gene"; gene_name "Isoform368463_8";
chrX	Mandalorion	exon	73482513	73482665	.	+	.	transcript_id "Isoform368463_8"; gene_id "Isoform368463_8.gene"; gene_name "Isoform368463_8";
chrX	Mandalorion	CDS	73482513	73482665	.	+	.	transcript_id "Isoform368463_8"; gene_id "Isoform368463_8.gene"; gene_name "Isoform368463_8";
chrX	Mandalorion	exon	73483481	73483556	.	+	.	transcript_id "Isoform368463_8"; gene_id "Isoform368463_8.gene"; gene_name "Isoform368463_8";
chrX	Mandalorion	CDS	73483481	73483556	.	+	.	transcript_id "Isoform368463_8"; gene_id "Isoform368463_8.gene"; gene_name "Isoform368463_8";
chrX	Mandalorion	exon	73486951	73487094	.	+	.	transcript_id "Isoform368463_8"; gene_id "Isoform368463_8.gene"; gene_name "Isoform368463_8";
chrX	Mandalorion	CDS	73486951	73487094	.	+	.	transcript_id "Isoform368463_8"; gene_id "Isoform368463_8.gene"; gene_name "Isoform368463_8";
chrX	Mandalorion	exon	73487378	73487520	.	+	.	transcript_id "Isoform368463_8"; gene_id "Isoform368463_8.gene"; gene_name "Isoform368463_8";
chrX	Mandalorion	CDS	73487378	73487520	.	+	.	transcript_id "Isoform368463_8"; gene_id "Isoform368463_8.gene"; gene_name "Isoform368463_8";
chrX	Mandalorion	exon	73491465	73491526	.	+	.	transcript_id "Isoform368463_8"; gene_id "Isoform368463_8.gene"; gene_name "Isoform368463_8";
chrX	Mandalorion	CDS	73491465	73491526	.	+	.	transcript_id "Isoform368463_8"; gene_id "Isoform368463_8.gene"; gene_name "Isoform368463_8";
chrX	Mandalorion	exon	73491823	73493141	.	+	.	transcript_id "Isoform368463_8"; gene_id "Isoform368463_8.gene"; gene_name "Isoform368463_8";
chrX	Mandalorion	CDS	73491823	73491962	.	+	.	transcript_id "Isoform368463_8"; gene_id "Isoform368463_8.gene"; gene_name "Isoform368463_8";
chrX	Mandalorion	stop_codon	73491963	73491965	.	+	.	transcript_id "Isoform368463_8"; gene_id "Isoform368463_8.gene"; gene_name "Isoform368463_8";
chrX	Mandalorion	transcript	73468223	73493893	.	+	.	transcript_id "Isoform368465_6"; gene_id "Isoform368465_6.gene"; gene_name "Isoform368465_6";
chrX	Mandalorion	exon	73468223	73468316	.	+	.	transcript_id "Isoform368465_6"; gene_id "Isoform368465_6.gene"; gene_name "Isoform368465_6";
chrX	Mandalorion	exon	73471368	73471508	.	+	.	transcript_id "Isoform368465_6"; gene_id "Isoform368465_6.gene"; gene_name "Isoform368465_6";
chrX	Mandalorion	start_codon	73471470	73471472	.	+	.	transcript_id "Isoform368465_6"; gene_id "Isoform368465_6.gene"; gene_name "Isoform368465_6";
chrX	Mandalorion	CDS	73471470	73471508	.	+	.	transcript_id "Isoform368465_6"; gene_id "Isoform368465_6.gene"; gene_name "Isoform368465_6";
chrX	Mandalorion	exon	73476411	73476612	.	+	.	transcript_id "Isoform368465_6"; gene_id "Isoform368465_6.gene"; gene_name "Isoform368465_6";
chrX	Mandalorion	CDS	73476411	73476612	.	+	.	transcript_id "Isoform368465_6"; gene_id "Isoform368465_6.gene"; gene_name "Isoform368465_6";
chrX	Mandalorion	exon	73477409	73477620	.	+	.	transcript_id "Isoform368465_6"; gene_id "Isoform368465_6.gene"; gene_name "Isoform368465_6";
chrX	Mandalorion	CDS	73477409	73477620	.	+	.	transcript_id "Isoform368465_6"; gene_id "Isoform368465_6.gene"; gene_name "Isoform368465_6";
chrX	Mandalorion	exon	73480770	73480888	.	+	.	transcript_id "Isoform368465_6"; gene_id "Isoform368465_6.gene"; gene_name "Isoform368465_6";
chrX	Mandalorion	CDS	73480770	73480888	.	+	.	transcript_id "Isoform368465_6"; gene_id "Isoform368465_6.gene"; gene_name "Isoform368465_6";
chrX	Mandalorion	exon	73482513	73482665	.	+	.	transcript_id "Isoform368465_6"; gene_id "Isoform368465_6.gene"; gene_name "Isoform368465_6";
chrX	Mandalorion	CDS	73482513	73482665	.	+	.	transcript_id "Isoform368465_6"; gene_id "Isoform368465_6.gene"; gene_name "Isoform368465_6";
chrX	Mandalorion	exon	73483481	73483556	.	+	.	transcript_id "Isoform368465_6"; gene_id "Isoform368465_6.gene"; gene_name "Isoform368465_6";
chrX	Mandalorion	CDS	73483481	73483556	.	+	.	transcript_id "Isoform368465_6"; gene_id "Isoform368465_6.gene"; gene_name "Isoform368465_6";
chrX	Mandalorion	exon	73486951	73487094	.	+	.	transcript_id "Isoform368465_6"; gene_id "Isoform368465_6.gene"; gene_name "Isoform368465_6";
chrX	Mandalorion	CDS	73486951	73487094	.	+	.	transcript_id "Isoform368465_6"; gene_id "Isoform368465_6.gene"; gene_name "Isoform368465_6";
chrX	Mandalorion	exon	73487378	73487520	.	+	.	transcript_id "Isoform368465_6"; gene_id "Isoform368465_6.gene"; gene_name "Isoform368465_6";
chrX	Mandalorion	CDS	73487378	73487520	.	+	.	transcript_id "Isoform368465_6"; gene_id "Isoform368465_6.gene"; gene_name "Isoform368465_6";
chrX	Mandalorion	exon	73491465	73491526	.	+	.	transcript_id "Isoform368465_6"; gene_id "Isoform368465_6.gene"; gene_name "Isoform368465_6";
chrX	Mandalorion	CDS	73491465	73491526	.	+	.	transcript_id "Isoform368465_6"; gene_id "Isoform368465_6.gene"; gene_name "Isoform368465_6";
chrX	Mandalorion	exon	73491823	73493893	.	+	.	transcript_id "Isoform368465_6"; gene_id "Isoform368465_6.gene"; gene_name "Isoform368465_6";
chrX	Mandalorion	CDS	73491823	73491962	.	+	.	transcript_id "Isoform368465_6"; gene_id "Isoform368465_6.gene"; gene_name "Isoform368465_6";
chrX	Mandalorion	stop_codon	73491963	73491965	.	+	.	transcript_id "Isoform368465_6"; gene_id "Isoform368465_6.gene"; gene_name "Isoform368465_6";
chrX	Mandalorion	transcript	73468180	73492524	.	+	.	transcript_id "Isoform368469_6"; gene_id "Isoform368469_6.gene"; gene_name "Isoform368469_6";
chrX	Mandalorion	exon	73468180	73468321	.	+	.	transcript_id "Isoform368469_6"; gene_id "Isoform368469_6.gene"; gene_name "Isoform368469_6";
chrX	Mandalorion	exon	73471368	73471480	.	+	.	transcript_id "Isoform368469_6"; gene_id "Isoform368469_6.gene"; gene_name "Isoform368469_6";
chrX	Mandalorion	exon	73476411	73476612	.	+	.	transcript_id "Isoform368469_6"; gene_id "Isoform368469_6.gene"; gene_name "Isoform368469_6";
chrX	Mandalorion	start_codon	73476426	73476428	.	+	.	transcript_id "Isoform368469_6"; gene_id "Isoform368469_6.gene"; gene_name "Isoform368469_6";
chrX	Mandalorion	CDS	73476426	73476612	.	+	.	transcript_id "Isoform368469_6"; gene_id "Isoform368469_6.gene"; gene_name "Isoform368469_6";
chrX	Mandalorion	exon	73477409	73477620	.	+	.	transcript_id "Isoform368469_6"; gene_id "Isoform368469_6.gene"; gene_name "Isoform368469_6";
chrX	Mandalorion	CDS	73477409	73477620	.	+	.	transcript_id "Isoform368469_6"; gene_id "Isoform368469_6.gene"; gene_name "Isoform368469_6";
chrX	Mandalorion	exon	73480770	73480888	.	+	.	transcript_id "Isoform368469_6"; gene_id "Isoform368469_6.gene"; gene_name "Isoform368469_6";
chrX	Mandalorion	CDS	73480770	73480888	.	+	.	transcript_id "Isoform368469_6"; gene_id "Isoform368469_6.gene"; gene_name "Isoform368469_6";
chrX	Mandalorion	exon	73482513	73482665	.	+	.	transcript_id "Isoform368469_6"; gene_id "Isoform368469_6.gene"; gene_name "Isoform368469_6";
chrX	Mandalorion	CDS	73482513	73482665	.	+	.	transcript_id "Isoform368469_6"; gene_id "Isoform368469_6.gene"; gene_name "Isoform368469_6";
chrX	Mandalorion	exon	73483481	73483556	.	+	.	transcript_id "Isoform368469_6"; gene_id "Isoform368469_6.gene"; gene_name "Isoform368469_6";
chrX	Mandalorion	CDS	73483481	73483556	.	+	.	transcript_id "Isoform368469_6"; gene_id "Isoform368469_6.gene"; gene_name "Isoform368469_6";
chrX	Mandalorion	exon	73486951	73487094	.	+	.	transcript_id "Isoform368469_6"; gene_id "Isoform368469_6.gene"; gene_name "Isoform368469_6";
chrX	Mandalorion	CDS	73486951	73487094	.	+	.	transcript_id "Isoform368469_6"; gene_id "Isoform368469_6.gene"; gene_name "Isoform368469_6";
chrX	Mandalorion	exon	73487378	73487520	.	+	.	transcript_id "Isoform368469_6"; gene_id "Isoform368469_6.gene"; gene_name "Isoform368469_6";
chrX	Mandalorion	CDS	73487378	73487520	.	+	.	transcript_id "Isoform368469_6"; gene_id "Isoform368469_6.gene"; gene_name "Isoform368469_6";
chrX	Mandalorion	exon	73491465	73491526	.	+	.	transcript_id "Isoform368469_6"; gene_id "Isoform368469_6.gene"; gene_name "Isoform368469_6";
chrX	Mandalorion	CDS	73491465	73491526	.	+	.	transcript_id "Isoform368469_6"; gene_id "Isoform368469_6.gene"; gene_name "Isoform368469_6";
chrX	Mandalorion	exon	73491823	73492524	.	+	.	transcript_id "Isoform368469_6"; gene_id "Isoform368469_6.gene"; gene_name "Isoform368469_6";
chrX	Mandalorion	CDS	73491823	73491962	.	+	.	transcript_id "Isoform368469_6"; gene_id "Isoform368469_6.gene"; gene_name "Isoform368469_6";
chrX	Mandalorion	stop_codon	73491963	73491965	.	+	.	transcript_id "Isoform368469_6"; gene_id "Isoform368469_6.gene"; gene_name "Isoform368469_6";
chrX	Mandalorion	transcript	73468241	73492523	.	+	.	transcript_id "Isoform368474_101"; gene_id "Isoform368474_101.gene"; gene_name "Isoform368474_101";
chrX	Mandalorion	exon	73468241	73468321	.	+	.	transcript_id "Isoform368474_101"; gene_id "Isoform368474_101.gene"; gene_name "Isoform368474_101";
chrX	Mandalorion	exon	73471368	73471480	.	+	.	transcript_id "Isoform368474_101"; gene_id "Isoform368474_101.gene"; gene_name "Isoform368474_101";
chrX	Mandalorion	exon	73476411	73476612	.	+	.	transcript_id "Isoform368474_101"; gene_id "Isoform368474_101.gene"; gene_name "Isoform368474_101";
chrX	Mandalorion	start_codon	73476426	73476428	.	+	.	transcript_id "Isoform368474_101"; gene_id "Isoform368474_101.gene"; gene_name "Isoform368474_101";
chrX	Mandalorion	CDS	73476426	73476612	.	+	.	transcript_id "Isoform368474_101"; gene_id "Isoform368474_101.gene"; gene_name "Isoform368474_101";
chrX	Mandalorion	exon	73477409	73477620	.	+	.	transcript_id "Isoform368474_101"; gene_id "Isoform368474_101.gene"; gene_name "Isoform368474_101";
chrX	Mandalorion	CDS	73477409	73477620	.	+	.	transcript_id "Isoform368474_101"; gene_id "Isoform368474_101.gene"; gene_name "Isoform368474_101";
chrX	Mandalorion	exon	73480770	73480888	.	+	.	transcript_id "Isoform368474_101"; gene_id "Isoform368474_101.gene"; gene_name "Isoform368474_101";
chrX	Mandalorion	CDS	73480770	73480888	.	+	.	transcript_id "Isoform368474_101"; gene_id "Isoform368474_101.gene"; gene_name "Isoform368474_101";
chrX	Mandalorion	exon	73482513	73482665	.	+	.	transcript_id "Isoform368474_101"; gene_id "Isoform368474_101.gene"; gene_name "Isoform368474_101";
chrX	Mandalorion	CDS	73482513	73482665	.	+	.	transcript_id "Isoform368474_101"; gene_id "Isoform368474_101.gene"; gene_name "Isoform368474_101";
chrX	Mandalorion	exon	73483481	73483556	.	+	.	transcript_id "Isoform368474_101"; gene_id "Isoform368474_101.gene"; gene_name "Isoform368474_101";
chrX	Mandalorion	CDS	73483481	73483556	.	+	.	transcript_id "Isoform368474_101"; gene_id "Isoform368474_101.gene"; gene_name "Isoform368474_101";
chrX	Mandalorion	exon	73486951	73487094	.	+	.	transcript_id "Isoform368474_101"; gene_id "Isoform368474_101.gene"; gene_name "Isoform368474_101";
chrX	Mandalorion	CDS	73486951	73487094	.	+	.	transcript_id "Isoform368474_101"; gene_id "Isoform368474_101.gene"; gene_name "Isoform368474_101";
chrX	Mandalorion	exon	73487378	73487520	.	+	.	transcript_id "Isoform368474_101"; gene_id "Isoform368474_101.gene"; gene_name "Isoform368474_101";
chrX	Mandalorion	CDS	73487378	73487520	.	+	.	transcript_id "Isoform368474_101"; gene_id "Isoform368474_101.gene"; gene_name "Isoform368474_101";
chrX	Mandalorion	exon	73491465	73491526	.	+	.	transcript_id "Isoform368474_101"; gene_id "Isoform368474_101.gene"; gene_name "Isoform368474_101";
chrX	Mandalorion	CDS	73491465	73491526	.	+	.	transcript_id "Isoform368474_101"; gene_id "Isoform368474_101.gene"; gene_name "Isoform368474_101";
chrX	Mandalorion	exon	73491823	73492523	.	+	.	transcript_id "Isoform368474_101"; gene_id "Isoform368474_101.gene"; gene_name "Isoform368474_101";
chrX	Mandalorion	CDS	73491823	73491962	.	+	.	transcript_id "Isoform368474_101"; gene_id "Isoform368474_101.gene"; gene_name "Isoform368474_101";
chrX	Mandalorion	stop_codon	73491963	73491965	.	+	.	transcript_id "Isoform368474_101"; gene_id "Isoform368474_101.gene"; gene_name "Isoform368474_101";
chrX	Mandalorion	transcript	73468221	73493141	.	+	.	transcript_id "Isoform368475_49"; gene_id "Isoform368475_49.gene"; gene_name "Isoform368475_49";
chrX	Mandalorion	exon	73468221	73468321	.	+	.	transcript_id "Isoform368475_49"; gene_id "Isoform368475_49.gene"; gene_name "Isoform368475_49";
chrX	Mandalorion	exon	73471368	73471480	.	+	.	transcript_id "Isoform368475_49"; gene_id "Isoform368475_49.gene"; gene_name "Isoform368475_49";
chrX	Mandalorion	exon	73476411	73476612	.	+	.	transcript_id "Isoform368475_49"; gene_id "Isoform368475_49.gene"; gene_name "Isoform368475_49";
chrX	Mandalorion	start_codon	73476426	73476428	.	+	.	transcript_id "Isoform368475_49"; gene_id "Isoform368475_49.gene"; gene_name "Isoform368475_49";
chrX	Mandalorion	CDS	73476426	73476612	.	+	.	transcript_id "Isoform368475_49"; gene_id "Isoform368475_49.gene"; gene_name "Isoform368475_49";
chrX	Mandalorion	exon	73477409	73477620	.	+	.	transcript_id "Isoform368475_49"; gene_id "Isoform368475_49.gene"; gene_name "Isoform368475_49";
chrX	Mandalorion	CDS	73477409	73477620	.	+	.	transcript_id "Isoform368475_49"; gene_id "Isoform368475_49.gene"; gene_name "Isoform368475_49";
chrX	Mandalorion	exon	73480770	73480888	.	+	.	transcript_id "Isoform368475_49"; gene_id "Isoform368475_49.gene"; gene_name "Isoform368475_49";
chrX	Mandalorion	CDS	73480770	73480888	.	+	.	transcript_id "Isoform368475_49"; gene_id "Isoform368475_49.gene"; gene_name "Isoform368475_49";
chrX	Mandalorion	exon	73482513	73482665	.	+	.	transcript_id "Isoform368475_49"; gene_id "Isoform368475_49.gene"; gene_name "Isoform368475_49";
chrX	Mandalorion	CDS	73482513	73482665	.	+	.	transcript_id "Isoform368475_49"; gene_id "Isoform368475_49.gene"; gene_name "Isoform368475_49";
chrX	Mandalorion	exon	73483481	73483556	.	+	.	transcript_id "Isoform368475_49"; gene_id "Isoform368475_49.gene"; gene_name "Isoform368475_49";
chrX	Mandalorion	CDS	73483481	73483556	.	+	.	transcript_id "Isoform368475_49"; gene_id "Isoform368475_49.gene"; gene_name "Isoform368475_49";
chrX	Mandalorion	exon	73486951	73487094	.	+	.	transcript_id "Isoform368475_49"; gene_id "Isoform368475_49.gene"; gene_name "Isoform368475_49";
chrX	Mandalorion	CDS	73486951	73487094	.	+	.	transcript_id "Isoform368475_49"; gene_id "Isoform368475_49.gene"; gene_name "Isoform368475_49";
chrX	Mandalorion	exon	73487378	73487520	.	+	.	transcript_id "Isoform368475_49"; gene_id "Isoform368475_49.gene"; gene_name "Isoform368475_49";
chrX	Mandalorion	CDS	73487378	73487520	.	+	.	transcript_id "Isoform368475_49"; gene_id "Isoform368475_49.gene"; gene_name "Isoform368475_49";
chrX	Mandalorion	exon	73491465	73491526	.	+	.	transcript_id "Isoform368475_49"; gene_id "Isoform368475_49.gene"; gene_name "Isoform368475_49";
chrX	Mandalorion	CDS	73491465	73491526	.	+	.	transcript_id "Isoform368475_49"; gene_id "Isoform368475_49.gene"; gene_name "Isoform368475_49";
chrX	Mandalorion	exon	73491823	73493141	.	+	.	transcript_id "Isoform368475_49"; gene_id "Isoform368475_49.gene"; gene_name "Isoform368475_49";
chrX	Mandalorion	CDS	73491823	73491962	.	+	.	transcript_id "Isoform368475_49"; gene_id "Isoform368475_49.gene"; gene_name "Isoform368475_49";
chrX	Mandalorion	stop_codon	73491963	73491965	.	+	.	transcript_id "Isoform368475_49"; gene_id "Isoform368475_49.gene"; gene_name "Isoform368475_49";
chrX	Mandalorion	transcript	73468230	73493896	.	+	.	transcript_id "Isoform368476_19"; gene_id "Isoform368476_19.gene"; gene_name "Isoform368476_19";
chrX	Mandalorion	exon	73468230	73468321	.	+	.	transcript_id "Isoform368476_19"; gene_id "Isoform368476_19.gene"; gene_name "Isoform368476_19";
chrX	Mandalorion	exon	73471368	73471480	.	+	.	transcript_id "Isoform368476_19"; gene_id "Isoform368476_19.gene"; gene_name "Isoform368476_19";
chrX	Mandalorion	exon	73476411	73476612	.	+	.	transcript_id "Isoform368476_19"; gene_id "Isoform368476_19.gene"; gene_name "Isoform368476_19";
chrX	Mandalorion	start_codon	73476426	73476428	.	+	.	transcript_id "Isoform368476_19"; gene_id "Isoform368476_19.gene"; gene_name "Isoform368476_19";
chrX	Mandalorion	CDS	73476426	73476612	.	+	.	transcript_id "Isoform368476_19"; gene_id "Isoform368476_19.gene"; gene_name "Isoform368476_19";
chrX	Mandalorion	exon	73477409	73477620	.	+	.	transcript_id "Isoform368476_19"; gene_id "Isoform368476_19.gene"; gene_name "Isoform368476_19";
chrX	Mandalorion	CDS	73477409	73477620	.	+	.	transcript_id "Isoform368476_19"; gene_id "Isoform368476_19.gene"; gene_name "Isoform368476_19";
chrX	Mandalorion	exon	73480770	73480888	.	+	.	transcript_id "Isoform368476_19"; gene_id "Isoform368476_19.gene"; gene_name "Isoform368476_19";
chrX	Mandalorion	CDS	73480770	73480888	.	+	.	transcript_id "Isoform368476_19"; gene_id "Isoform368476_19.gene"; gene_name "Isoform368476_19";
chrX	Mandalorion	exon	73482513	73482665	.	+	.	transcript_id "Isoform368476_19"; gene_id "Isoform368476_19.gene"; gene_name "Isoform368476_19";
chrX	Mandalorion	CDS	73482513	73482665	.	+	.	transcript_id "Isoform368476_19"; gene_id "Isoform368476_19.gene"; gene_name "Isoform368476_19";
chrX	Mandalorion	exon	73483481	73483556	.	+	.	transcript_id "Isoform368476_19"; gene_id "Isoform368476_19.gene"; gene_name "Isoform368476_19";
chrX	Mandalorion	CDS	73483481	73483556	.	+	.	transcript_id "Isoform368476_19"; gene_id "Isoform368476_19.gene"; gene_name "Isoform368476_19";
chrX	Mandalorion	exon	73486951	73487094	.	+	.	transcript_id "Isoform368476_19"; gene_id "Isoform368476_19.gene"; gene_name "Isoform368476_19";
chrX	Mandalorion	CDS	73486951	73487094	.	+	.	transcript_id "Isoform368476_19"; gene_id "Isoform368476_19.gene"; gene_name "Isoform368476_19";
chrX	Mandalorion	exon	73487378	73487520	.	+	.	transcript_id "Isoform368476_19"; gene_id "Isoform368476_19.gene"; gene_name "Isoform368476_19";
chrX	Mandalorion	CDS	73487378	73487520	.	+	.	transcript_id "Isoform368476_19"; gene_id "Isoform368476_19.gene"; gene_name "Isoform368476_19";
chrX	Mandalorion	exon	73491465	73491526	.	+	.	transcript_id "Isoform368476_19"; gene_id "Isoform368476_19.gene"; gene_name "Isoform368476_19";
chrX	Mandalorion	CDS	73491465	73491526	.	+	.	transcript_id "Isoform368476_19"; gene_id "Isoform368476_19.gene"; gene_name "Isoform368476_19";
chrX	Mandalorion	exon	73491823	73493896	.	+	.	transcript_id "Isoform368476_19"; gene_id "Isoform368476_19.gene"; gene_name "Isoform368476_19";
chrX	Mandalorion	CDS	73491823	73491962	.	+	.	transcript_id "Isoform368476_19"; gene_id "Isoform368476_19.gene"; gene_name "Isoform368476_19";
chrX	Mandalorion	stop_codon	73491963	73491965	.	+	.	transcript_id "Isoform368476_19"; gene_id "Isoform368476_19.gene"; gene_name "Isoform368476_19";
chrX	Mandalorion	transcript	73468205	73495130	.	+	.	transcript_id "Isoform368477_8"; gene_id "Isoform368477_8.gene"; gene_name "Isoform368477_8";
chrX	Mandalorion	exon	73468205	73468321	.	+	.	transcript_id "Isoform368477_8"; gene_id "Isoform368477_8.gene"; gene_name "Isoform368477_8";
chrX	Mandalorion	exon	73471368	73471480	.	+	.	transcript_id "Isoform368477_8"; gene_id "Isoform368477_8.gene"; gene_name "Isoform368477_8";
chrX	Mandalorion	exon	73476411	73476612	.	+	.	transcript_id "Isoform368477_8"; gene_id "Isoform368477_8.gene"; gene_name "Isoform368477_8";
chrX	Mandalorion	start_codon	73476426	73476428	.	+	.	transcript_id "Isoform368477_8"; gene_id "Isoform368477_8.gene"; gene_name "Isoform368477_8";
chrX	Mandalorion	CDS	73476426	73476612	.	+	.	transcript_id "Isoform368477_8"; gene_id "Isoform368477_8.gene"; gene_name "Isoform368477_8";
chrX	Mandalorion	exon	73477409	73477620	.	+	.	transcript_id "Isoform368477_8"; gene_id "Isoform368477_8.gene"; gene_name "Isoform368477_8";
chrX	Mandalorion	CDS	73477409	73477620	.	+	.	transcript_id "Isoform368477_8"; gene_id "Isoform368477_8.gene"; gene_name "Isoform368477_8";
chrX	Mandalorion	exon	73480770	73480888	.	+	.	transcript_id "Isoform368477_8"; gene_id "Isoform368477_8.gene"; gene_name "Isoform368477_8";
chrX	Mandalorion	CDS	73480770	73480888	.	+	.	transcript_id "Isoform368477_8"; gene_id "Isoform368477_8.gene"; gene_name "Isoform368477_8";
chrX	Mandalorion	exon	73482513	73482665	.	+	.	transcript_id "Isoform368477_8"; gene_id "Isoform368477_8.gene"; gene_name "Isoform368477_8";
chrX	Mandalorion	CDS	73482513	73482665	.	+	.	transcript_id "Isoform368477_8"; gene_id "Isoform368477_8.gene"; gene_name "Isoform368477_8";
chrX	Mandalorion	exon	73483481	73483556	.	+	.	transcript_id "Isoform368477_8"; gene_id "Isoform368477_8.gene"; gene_name "Isoform368477_8";
chrX	Mandalorion	CDS	73483481	73483556	.	+	.	transcript_id "Isoform368477_8"; gene_id "Isoform368477_8.gene"; gene_name "Isoform368477_8";
chrX	Mandalorion	exon	73486951	73487094	.	+	.	transcript_id "Isoform368477_8"; gene_id "Isoform368477_8.gene"; gene_name "Isoform368477_8";
chrX	Mandalorion	CDS	73486951	73487094	.	+	.	transcript_id "Isoform368477_8"; gene_id "Isoform368477_8.gene"; gene_name "Isoform368477_8";
chrX	Mandalorion	exon	73487378	73487520	.	+	.	transcript_id "Isoform368477_8"; gene_id "Isoform368477_8.gene"; gene_name "Isoform368477_8";
chrX	Mandalorion	CDS	73487378	73487520	.	+	.	transcript_id "Isoform368477_8"; gene_id "Isoform368477_8.gene"; gene_name "Isoform368477_8";
chrX	Mandalorion	exon	73491465	73491526	.	+	.	transcript_id "Isoform368477_8"; gene_id "Isoform368477_8.gene"; gene_name "Isoform368477_8";
chrX	Mandalorion	CDS	73491465	73491526	.	+	.	transcript_id "Isoform368477_8"; gene_id "Isoform368477_8.gene"; gene_name "Isoform368477_8";
chrX	Mandalorion	exon	73491823	73495130	.	+	.	transcript_id "Isoform368477_8"; gene_id "Isoform368477_8.gene"; gene_name "Isoform368477_8";
chrX	Mandalorion	CDS	73491823	73491962	.	+	.	transcript_id "Isoform368477_8"; gene_id "Isoform368477_8.gene"; gene_name "Isoform368477_8";
chrX	Mandalorion	stop_codon	73491963	73491965	.	+	.	transcript_id "Isoform368477_8"; gene_id "Isoform368477_8.gene"; gene_name "Isoform368477_8";
chrX	Mandalorion	transcript	73468230	73493141	.	+	.	transcript_id "Isoform368485_17"; gene_id "Isoform368485_17.gene"; gene_name "Isoform368485_17";
chrX	Mandalorion	exon	73468230	73468321	.	+	.	transcript_id "Isoform368485_17"; gene_id "Isoform368485_17.gene"; gene_name "Isoform368485_17";
chrX	Mandalorion	exon	73471368	73471480	.	+	.	transcript_id "Isoform368485_17"; gene_id "Isoform368485_17.gene"; gene_name "Isoform368485_17";
chrX	Mandalorion	exon	73476411	73476612	.	+	.	transcript_id "Isoform368485_17"; gene_id "Isoform368485_17.gene"; gene_name "Isoform368485_17";
chrX	Mandalorion	start_codon	73476426	73476428	.	+	.	transcript_id "Isoform368485_17"; gene_id "Isoform368485_17.gene"; gene_name "Isoform368485_17";
chrX	Mandalorion	CDS	73476426	73476612	.	+	.	transcript_id "Isoform368485_17"; gene_id "Isoform368485_17.gene"; gene_name "Isoform368485_17";
chrX	Mandalorion	exon	73477409	73477620	.	+	.	transcript_id "Isoform368485_17"; gene_id "Isoform368485_17.gene"; gene_name "Isoform368485_17";
chrX	Mandalorion	CDS	73477409	73477620	.	+	.	transcript_id "Isoform368485_17"; gene_id "Isoform368485_17.gene"; gene_name "Isoform368485_17";
chrX	Mandalorion	exon	73480773	73480888	.	+	.	transcript_id "Isoform368485_17"; gene_id "Isoform368485_17.gene"; gene_name "Isoform368485_17";
chrX	Mandalorion	CDS	73480773	73480888	.	+	.	transcript_id "Isoform368485_17"; gene_id "Isoform368485_17.gene"; gene_name "Isoform368485_17";
chrX	Mandalorion	exon	73482513	73482665	.	+	.	transcript_id "Isoform368485_17"; gene_id "Isoform368485_17.gene"; gene_name "Isoform368485_17";
chrX	Mandalorion	CDS	73482513	73482665	.	+	.	transcript_id "Isoform368485_17"; gene_id "Isoform368485_17.gene"; gene_name "Isoform368485_17";
chrX	Mandalorion	exon	73483481	73483556	.	+	.	transcript_id "Isoform368485_17"; gene_id "Isoform368485_17.gene"; gene_name "Isoform368485_17";
chrX	Mandalorion	CDS	73483481	73483556	.	+	.	transcript_id "Isoform368485_17"; gene_id "Isoform368485_17.gene"; gene_name "Isoform368485_17";
chrX	Mandalorion	exon	73486951	73487094	.	+	.	transcript_id "Isoform368485_17"; gene_id "Isoform368485_17.gene"; gene_name "Isoform368485_17";
chrX	Mandalorion	CDS	73486951	73487094	.	+	.	transcript_id "Isoform368485_17"; gene_id "Isoform368485_17.gene"; gene_name "Isoform368485_17";
chrX	Mandalorion	exon	73487378	73487520	.	+	.	transcript_id "Isoform368485_17"; gene_id "Isoform368485_17.gene"; gene_name "Isoform368485_17";
chrX	Mandalorion	CDS	73487378	73487520	.	+	.	transcript_id "Isoform368485_17"; gene_id "Isoform368485_17.gene"; gene_name "Isoform368485_17";
chrX	Mandalorion	exon	73491465	73491526	.	+	.	transcript_id "Isoform368485_17"; gene_id "Isoform368485_17.gene"; gene_name "Isoform368485_17";
chrX	Mandalorion	CDS	73491465	73491526	.	+	.	transcript_id "Isoform368485_17"; gene_id "Isoform368485_17.gene"; gene_name "Isoform368485_17";
chrX	Mandalorion	exon	73491823	73493141	.	+	.	transcript_id "Isoform368485_17"; gene_id "Isoform368485_17.gene"; gene_name "Isoform368485_17";
chrX	Mandalorion	CDS	73491823	73491962	.	+	.	transcript_id "Isoform368485_17"; gene_id "Isoform368485_17.gene"; gene_name "Isoform368485_17";
chrX	Mandalorion	stop_codon	73491963	73491965	.	+	.	transcript_id "Isoform368485_17"; gene_id "Isoform368485_17.gene"; gene_name "Isoform368485_17";
chrX	Mandalorion	transcript	73468230	73492523	.	+	.	transcript_id "Isoform368488_23"; gene_id "Isoform368488_23.gene"; gene_name "Isoform368488_23";
chrX	Mandalorion	exon	73468230	73468321	.	+	.	transcript_id "Isoform368488_23"; gene_id "Isoform368488_23.gene"; gene_name "Isoform368488_23";
chrX	Mandalorion	exon	73471368	73471508	.	+	.	transcript_id "Isoform368488_23"; gene_id "Isoform368488_23.gene"; gene_name "Isoform368488_23";
chrX	Mandalorion	start_codon	73471470	73471472	.	+	.	transcript_id "Isoform368488_23"; gene_id "Isoform368488_23.gene"; gene_name "Isoform368488_23";
chrX	Mandalorion	CDS	73471470	73471508	.	+	.	transcript_id "Isoform368488_23"; gene_id "Isoform368488_23.gene"; gene_name "Isoform368488_23";
chrX	Mandalorion	exon	73476411	73476612	.	+	.	transcript_id "Isoform368488_23"; gene_id "Isoform368488_23.gene"; gene_name "Isoform368488_23";
chrX	Mandalorion	CDS	73476411	73476612	.	+	.	transcript_id "Isoform368488_23"; gene_id "Isoform368488_23.gene"; gene_name "Isoform368488_23";
chrX	Mandalorion	exon	73477409	73477620	.	+	.	transcript_id "Isoform368488_23"; gene_id "Isoform368488_23.gene"; gene_name "Isoform368488_23";
chrX	Mandalorion	CDS	73477409	73477620	.	+	.	transcript_id "Isoform368488_23"; gene_id "Isoform368488_23.gene"; gene_name "Isoform368488_23";
chrX	Mandalorion	exon	73480770	73480888	.	+	.	transcript_id "Isoform368488_23"; gene_id "Isoform368488_23.gene"; gene_name "Isoform368488_23";
chrX	Mandalorion	CDS	73480770	73480888	.	+	.	transcript_id "Isoform368488_23"; gene_id "Isoform368488_23.gene"; gene_name "Isoform368488_23";
chrX	Mandalorion	exon	73482513	73482665	.	+	.	transcript_id "Isoform368488_23"; gene_id "Isoform368488_23.gene"; gene_name "Isoform368488_23";
chrX	Mandalorion	CDS	73482513	73482665	.	+	.	transcript_id "Isoform368488_23"; gene_id "Isoform368488_23.gene"; gene_name "Isoform368488_23";
chrX	Mandalorion	exon	73483481	73483556	.	+	.	transcript_id "Isoform368488_23"; gene_id "Isoform368488_23.gene"; gene_name "Isoform368488_23";
chrX	Mandalorion	CDS	73483481	73483556	.	+	.	transcript_id "Isoform368488_23"; gene_id "Isoform368488_23.gene"; gene_name "Isoform368488_23";
chrX	Mandalorion	exon	73486951	73487094	.	+	.	transcript_id "Isoform368488_23"; gene_id "Isoform368488_23.gene"; gene_name "Isoform368488_23";
chrX	Mandalorion	CDS	73486951	73487094	.	+	.	transcript_id "Isoform368488_23"; gene_id "Isoform368488_23.gene"; gene_name "Isoform368488_23";
chrX	Mandalorion	exon	73487378	73487520	.	+	.	transcript_id "Isoform368488_23"; gene_id "Isoform368488_23.gene"; gene_name "Isoform368488_23";
chrX	Mandalorion	CDS	73487378	73487520	.	+	.	transcript_id "Isoform368488_23"; gene_id "Isoform368488_23.gene"; gene_name "Isoform368488_23";
chrX	Mandalorion	exon	73491465	73491526	.	+	.	transcript_id "Isoform368488_23"; gene_id "Isoform368488_23.gene"; gene_name "Isoform368488_23";
chrX	Mandalorion	CDS	73491465	73491526	.	+	.	transcript_id "Isoform368488_23"; gene_id "Isoform368488_23.gene"; gene_name "Isoform368488_23";
chrX	Mandalorion	exon	73491823	73492523	.	+	.	transcript_id "Isoform368488_23"; gene_id "Isoform368488_23.gene"; gene_name "Isoform368488_23";
chrX	Mandalorion	CDS	73491823	73491962	.	+	.	transcript_id "Isoform368488_23"; gene_id "Isoform368488_23.gene"; gene_name "Isoform368488_23";
chrX	Mandalorion	stop_codon	73491963	73491965	.	+	.	transcript_id "Isoform368488_23"; gene_id "Isoform368488_23.gene"; gene_name "Isoform368488_23";
chrX	Mandalorion	transcript	73468218	73493894	.	+	.	transcript_id "Isoform368489_9"; gene_id "Isoform368489_9.gene"; gene_name "Isoform368489_9";
chrX	Mandalorion	exon	73468218	73468321	.	+	.	transcript_id "Isoform368489_9"; gene_id "Isoform368489_9.gene"; gene_name "Isoform368489_9";
chrX	Mandalorion	exon	73471368	73471508	.	+	.	transcript_id "Isoform368489_9"; gene_id "Isoform368489_9.gene"; gene_name "Isoform368489_9";
chrX	Mandalorion	start_codon	73471470	73471472	.	+	.	transcript_id "Isoform368489_9"; gene_id "Isoform368489_9.gene"; gene_name "Isoform368489_9";
chrX	Mandalorion	CDS	73471470	73471508	.	+	.	transcript_id "Isoform368489_9"; gene_id "Isoform368489_9.gene"; gene_name "Isoform368489_9";
chrX	Mandalorion	exon	73476411	73476612	.	+	.	transcript_id "Isoform368489_9"; gene_id "Isoform368489_9.gene"; gene_name "Isoform368489_9";
chrX	Mandalorion	CDS	73476411	73476612	.	+	.	transcript_id "Isoform368489_9"; gene_id "Isoform368489_9.gene"; gene_name "Isoform368489_9";
chrX	Mandalorion	exon	73477409	73477620	.	+	.	transcript_id "Isoform368489_9"; gene_id "Isoform368489_9.gene"; gene_name "Isoform368489_9";
chrX	Mandalorion	CDS	73477409	73477620	.	+	.	transcript_id "Isoform368489_9"; gene_id "Isoform368489_9.gene"; gene_name "Isoform368489_9";
chrX	Mandalorion	exon	73480770	73480888	.	+	.	transcript_id "Isoform368489_9"; gene_id "Isoform368489_9.gene"; gene_name "Isoform368489_9";
chrX	Mandalorion	CDS	73480770	73480888	.	+	.	transcript_id "Isoform368489_9"; gene_id "Isoform368489_9.gene"; gene_name "Isoform368489_9";
chrX	Mandalorion	exon	73482513	73482665	.	+	.	transcript_id "Isoform368489_9"; gene_id "Isoform368489_9.gene"; gene_name "Isoform368489_9";
chrX	Mandalorion	CDS	73482513	73482665	.	+	.	transcript_id "Isoform368489_9"; gene_id "Isoform368489_9.gene"; gene_name "Isoform368489_9";
chrX	Mandalorion	exon	73483481	73483556	.	+	.	transcript_id "Isoform368489_9"; gene_id "Isoform368489_9.gene"; gene_name "Isoform368489_9";
chrX	Mandalorion	CDS	73483481	73483556	.	+	.	transcript_id "Isoform368489_9"; gene_id "Isoform368489_9.gene"; gene_name "Isoform368489_9";
chrX	Mandalorion	exon	73486951	73487094	.	+	.	transcript_id "Isoform368489_9"; gene_id "Isoform368489_9.gene"; gene_name "Isoform368489_9";
chrX	Mandalorion	CDS	73486951	73487094	.	+	.	transcript_id "Isoform368489_9"; gene_id "Isoform368489_9.gene"; gene_name "Isoform368489_9";
chrX	Mandalorion	exon	73487378	73487520	.	+	.	transcript_id "Isoform368489_9"; gene_id "Isoform368489_9.gene"; gene_name "Isoform368489_9";
chrX	Mandalorion	CDS	73487378	73487520	.	+	.	transcript_id "Isoform368489_9"; gene_id "Isoform368489_9.gene"; gene_name "Isoform368489_9";
chrX	Mandalorion	exon	73491465	73491526	.	+	.	transcript_id "Isoform368489_9"; gene_id "Isoform368489_9.gene"; gene_name "Isoform368489_9";
chrX	Mandalorion	CDS	73491465	73491526	.	+	.	transcript_id "Isoform368489_9"; gene_id "Isoform368489_9.gene"; gene_name "Isoform368489_9";
chrX	Mandalorion	exon	73491823	73493894	.	+	.	transcript_id "Isoform368489_9"; gene_id "Isoform368489_9.gene"; gene_name "Isoform368489_9";
chrX	Mandalorion	CDS	73491823	73491962	.	+	.	transcript_id "Isoform368489_9"; gene_id "Isoform368489_9.gene"; gene_name "Isoform368489_9";
chrX	Mandalorion	stop_codon	73491963	73491965	.	+	.	transcript_id "Isoform368489_9"; gene_id "Isoform368489_9.gene"; gene_name "Isoform368489_9";
chrX	Mandalorion	transcript	73468253	73493141	.	+	.	transcript_id "Isoform368490_17"; gene_id "Isoform368490_17.gene"; gene_name "Isoform368490_17";
chrX	Mandalorion	exon	73468253	73468321	.	+	.	transcript_id "Isoform368490_17"; gene_id "Isoform368490_17.gene"; gene_name "Isoform368490_17";
chrX	Mandalorion	exon	73471368	73471508	.	+	.	transcript_id "Isoform368490_17"; gene_id "Isoform368490_17.gene"; gene_name "Isoform368490_17";
chrX	Mandalorion	start_codon	73471470	73471472	.	+	.	transcript_id "Isoform368490_17"; gene_id "Isoform368490_17.gene"; gene_name "Isoform368490_17";
chrX	Mandalorion	CDS	73471470	73471508	.	+	.	transcript_id "Isoform368490_17"; gene_id "Isoform368490_17.gene"; gene_name "Isoform368490_17";
chrX	Mandalorion	exon	73476411	73476612	.	+	.	transcript_id "Isoform368490_17"; gene_id "Isoform368490_17.gene"; gene_name "Isoform368490_17";
chrX	Mandalorion	CDS	73476411	73476612	.	+	.	transcript_id "Isoform368490_17"; gene_id "Isoform368490_17.gene"; gene_name "Isoform368490_17";
chrX	Mandalorion	exon	73477409	73477620	.	+	.	transcript_id "Isoform368490_17"; gene_id "Isoform368490_17.gene"; gene_name "Isoform368490_17";
chrX	Mandalorion	CDS	73477409	73477620	.	+	.	transcript_id "Isoform368490_17"; gene_id "Isoform368490_17.gene"; gene_name "Isoform368490_17";
chrX	Mandalorion	exon	73480770	73480888	.	+	.	transcript_id "Isoform368490_17"; gene_id "Isoform368490_17.gene"; gene_name "Isoform368490_17";
chrX	Mandalorion	CDS	73480770	73480888	.	+	.	transcript_id "Isoform368490_17"; gene_id "Isoform368490_17.gene"; gene_name "Isoform368490_17";
chrX	Mandalorion	exon	73482513	73482665	.	+	.	transcript_id "Isoform368490_17"; gene_id "Isoform368490_17.gene"; gene_name "Isoform368490_17";
chrX	Mandalorion	CDS	73482513	73482665	.	+	.	transcript_id "Isoform368490_17"; gene_id "Isoform368490_17.gene"; gene_name "Isoform368490_17";
chrX	Mandalorion	exon	73483481	73483556	.	+	.	transcript_id "Isoform368490_17"; gene_id "Isoform368490_17.gene"; gene_name "Isoform368490_17";
chrX	Mandalorion	CDS	73483481	73483556	.	+	.	transcript_id "Isoform368490_17"; gene_id "Isoform368490_17.gene"; gene_name "Isoform368490_17";
chrX	Mandalorion	exon	73486951	73487094	.	+	.	transcript_id "Isoform368490_17"; gene_id "Isoform368490_17.gene"; gene_name "Isoform368490_17";
chrX	Mandalorion	CDS	73486951	73487094	.	+	.	transcript_id "Isoform368490_17"; gene_id "Isoform368490_17.gene"; gene_name "Isoform368490_17";
chrX	Mandalorion	exon	73487378	73487520	.	+	.	transcript_id "Isoform368490_17"; gene_id "Isoform368490_17.gene"; gene_name "Isoform368490_17";
chrX	Mandalorion	CDS	73487378	73487520	.	+	.	transcript_id "Isoform368490_17"; gene_id "Isoform368490_17.gene"; gene_name "Isoform368490_17";
chrX	Mandalorion	exon	73491465	73491526	.	+	.	transcript_id "Isoform368490_17"; gene_id "Isoform368490_17.gene"; gene_name "Isoform368490_17";
chrX	Mandalorion	CDS	73491465	73491526	.	+	.	transcript_id "Isoform368490_17"; gene_id "Isoform368490_17.gene"; gene_name "Isoform368490_17";
chrX	Mandalorion	exon	73491823	73493141	.	+	.	transcript_id "Isoform368490_17"; gene_id "Isoform368490_17.gene"; gene_name "Isoform368490_17";
chrX	Mandalorion	CDS	73491823	73491962	.	+	.	transcript_id "Isoform368490_17"; gene_id "Isoform368490_17.gene"; gene_name "Isoform368490_17";
chrX	Mandalorion	stop_codon	73491963	73491965	.	+	.	transcript_id "Isoform368490_17"; gene_id "Isoform368490_17.gene"; gene_name "Isoform368490_17";
chrX	Mandalorion	transcript	73473310	73493141	.	+	.	transcript_id "Isoform368497_9"; gene_id "Isoform368497_9.gene"; gene_name "Isoform368497_9";
chrX	Mandalorion	exon	73473310	73473427	.	+	.	transcript_id "Isoform368497_9"; gene_id "Isoform368497_9.gene"; gene_name "Isoform368497_9";
chrX	Mandalorion	exon	73476411	73476612	.	+	.	transcript_id "Isoform368497_9"; gene_id "Isoform368497_9.gene"; gene_name "Isoform368497_9";
chrX	Mandalorion	start_codon	73476426	73476428	.	+	.	transcript_id "Isoform368497_9"; gene_id "Isoform368497_9.gene"; gene_name "Isoform368497_9";
chrX	Mandalorion	CDS	73476426	73476612	.	+	.	transcript_id "Isoform368497_9"; gene_id "Isoform368497_9.gene"; gene_name "Isoform368497_9";
chrX	Mandalorion	exon	73477409	73477620	.	+	.	transcript_id "Isoform368497_9"; gene_id "Isoform368497_9.gene"; gene_name "Isoform368497_9";
chrX	Mandalorion	CDS	73477409	73477620	.	+	.	transcript_id "Isoform368497_9"; gene_id "Isoform368497_9.gene"; gene_name "Isoform368497_9";
chrX	Mandalorion	exon	73480770	73480888	.	+	.	transcript_id "Isoform368497_9"; gene_id "Isoform368497_9.gene"; gene_name "Isoform368497_9";
chrX	Mandalorion	CDS	73480770	73480888	.	+	.	transcript_id "Isoform368497_9"; gene_id "Isoform368497_9.gene"; gene_name "Isoform368497_9";
chrX	Mandalorion	exon	73482513	73482665	.	+	.	transcript_id "Isoform368497_9"; gene_id "Isoform368497_9.gene"; gene_name "Isoform368497_9";
chrX	Mandalorion	CDS	73482513	73482665	.	+	.	transcript_id "Isoform368497_9"; gene_id "Isoform368497_9.gene"; gene_name "Isoform368497_9";
chrX	Mandalorion	exon	73483481	73483556	.	+	.	transcript_id "Isoform368497_9"; gene_id "Isoform368497_9.gene"; gene_name "Isoform368497_9";
chrX	Mandalorion	CDS	73483481	73483556	.	+	.	transcript_id "Isoform368497_9"; gene_id "Isoform368497_9.gene"; gene_name "Isoform368497_9";
chrX	Mandalorion	exon	73486951	73487094	.	+	.	transcript_id "Isoform368497_9"; gene_id "Isoform368497_9.gene"; gene_name "Isoform368497_9";
chrX	Mandalorion	CDS	73486951	73487094	.	+	.	transcript_id "Isoform368497_9"; gene_id "Isoform368497_9.gene"; gene_name "Isoform368497_9";
chrX	Mandalorion	exon	73487378	73487520	.	+	.	transcript_id "Isoform368497_9"; gene_id "Isoform368497_9.gene"; gene_name "Isoform368497_9";
chrX	Mandalorion	CDS	73487378	73487520	.	+	.	transcript_id "Isoform368497_9"; gene_id "Isoform368497_9.gene"; gene_name "Isoform368497_9";
chrX	Mandalorion	exon	73491465	73491526	.	+	.	transcript_id "Isoform368497_9"; gene_id "Isoform368497_9.gene"; gene_name "Isoform368497_9";
chrX	Mandalorion	CDS	73491465	73491526	.	+	.	transcript_id "Isoform368497_9"; gene_id "Isoform368497_9.gene"; gene_name "Isoform368497_9";
chrX	Mandalorion	exon	73491823	73493141	.	+	.	transcript_id "Isoform368497_9"; gene_id "Isoform368497_9.gene"; gene_name "Isoform368497_9";
chrX	Mandalorion	CDS	73491823	73491962	.	+	.	transcript_id "Isoform368497_9"; gene_id "Isoform368497_9.gene"; gene_name "Isoform368497_9";
chrX	Mandalorion	stop_codon	73491963	73491965	.	+	.	transcript_id "Isoform368497_9"; gene_id "Isoform368497_9.gene"; gene_name "Isoform368497_9";
chrX	Mandalorion	transcript	73682725	73689035	.	-	.	transcript_id "Isoform368507_11"; gene_id "Isoform368507_11.gene"; gene_name "Isoform368507_11";
chrX	Mandalorion	exon	73682725	73685269	.	-	.	transcript_id "Isoform368507_11"; gene_id "Isoform368507_11.gene"; gene_name "Isoform368507_11";
chrX	Mandalorion	start_codon	73685082	73685084	.	-	.	transcript_id "Isoform368507_11"; gene_id "Isoform368507_11.gene"; gene_name "Isoform368507_11";
chrX	Mandalorion	CDS	73682901	73685084	.	-	.	transcript_id "Isoform368507_11"; gene_id "Isoform368507_11.gene"; gene_name "Isoform368507_11";
chrX	Mandalorion	stop_codon	73682898	73682900	.	-	.	transcript_id "Isoform368507_11"; gene_id "Isoform368507_11.gene"; gene_name "Isoform368507_11";
chrX	Mandalorion	exon	73687522	73687686	.	-	.	transcript_id "Isoform368507_11"; gene_id "Isoform368507_11.gene"; gene_name "Isoform368507_11";
chrX	Mandalorion	exon	73688973	73689035	.	-	.	transcript_id "Isoform368507_11"; gene_id "Isoform368507_11.gene"; gene_name "Isoform368507_11";
chrX	Mandalorion	transcript	73682712	73689236	.	-	.	transcript_id "Isoform368508_7"; gene_id "Isoform368508_7.gene"; gene_name "Isoform368508_7";
chrX	Mandalorion	exon	73682712	73685269	.	-	.	transcript_id "Isoform368508_7"; gene_id "Isoform368508_7.gene"; gene_name "Isoform368508_7";
chrX	Mandalorion	start_codon	73685082	73685084	.	-	.	transcript_id "Isoform368508_7"; gene_id "Isoform368508_7.gene"; gene_name "Isoform368508_7";
chrX	Mandalorion	CDS	73682901	73685084	.	-	.	transcript_id "Isoform368508_7"; gene_id "Isoform368508_7.gene"; gene_name "Isoform368508_7";
chrX	Mandalorion	stop_codon	73682898	73682900	.	-	.	transcript_id "Isoform368508_7"; gene_id "Isoform368508_7.gene"; gene_name "Isoform368508_7";
chrX	Mandalorion	exon	73687522	73687686	.	-	.	transcript_id "Isoform368508_7"; gene_id "Isoform368508_7.gene"; gene_name "Isoform368508_7";
chrX	Mandalorion	exon	73688973	73689069	.	-	.	transcript_id "Isoform368508_7"; gene_id "Isoform368508_7.gene"; gene_name "Isoform368508_7";
chrX	Mandalorion	exon	73689188	73689236	.	-	.	transcript_id "Isoform368508_7"; gene_id "Isoform368508_7.gene"; gene_name "Isoform368508_7";
chrX	Mandalorion	transcript	74032158	74128524	.	-	.	transcript_id "Isoform368509_10"; gene_id "Isoform368509_10.gene"; gene_name "Isoform368509_10";
chrX	Mandalorion	exon	74032158	74032442	.	-	.	transcript_id "Isoform368509_10"; gene_id "Isoform368509_10.gene"; gene_name "Isoform368509_10";
chrX	Mandalorion	CDS	74032329	74032442	.	-	.	transcript_id "Isoform368509_10"; gene_id "Isoform368509_10.gene"; gene_name "Isoform368509_10";
chrX	Mandalorion	stop_codon	74032326	74032328	.	-	.	transcript_id "Isoform368509_10"; gene_id "Isoform368509_10.gene"; gene_name "Isoform368509_10";
chrX	Mandalorion	exon	74033660	74033776	.	-	.	transcript_id "Isoform368509_10"; gene_id "Isoform368509_10.gene"; gene_name "Isoform368509_10";
chrX	Mandalorion	CDS	74033660	74033776	.	-	.	transcript_id "Isoform368509_10"; gene_id "Isoform368509_10.gene"; gene_name "Isoform368509_10";
chrX	Mandalorion	exon	74043571	74043706	.	-	.	transcript_id "Isoform368509_10"; gene_id "Isoform368509_10.gene"; gene_name "Isoform368509_10";
chrX	Mandalorion	CDS	74043571	74043706	.	-	.	transcript_id "Isoform368509_10"; gene_id "Isoform368509_10.gene"; gene_name "Isoform368509_10";
chrX	Mandalorion	exon	74045417	74045498	.	-	.	transcript_id "Isoform368509_10"; gene_id "Isoform368509_10.gene"; gene_name "Isoform368509_10";
chrX	Mandalorion	CDS	74045417	74045498	.	-	.	transcript_id "Isoform368509_10"; gene_id "Isoform368509_10.gene"; gene_name "Isoform368509_10";
chrX	Mandalorion	exon	74047930	74048137	.	-	.	transcript_id "Isoform368509_10"; gene_id "Isoform368509_10.gene"; gene_name "Isoform368509_10";
chrX	Mandalorion	CDS	74047930	74048137	.	-	.	transcript_id "Isoform368509_10"; gene_id "Isoform368509_10.gene"; gene_name "Isoform368509_10";
chrX	Mandalorion	exon	74048922	74048977	.	-	.	transcript_id "Isoform368509_10"; gene_id "Isoform368509_10.gene"; gene_name "Isoform368509_10";
chrX	Mandalorion	CDS	74048922	74048977	.	-	.	transcript_id "Isoform368509_10"; gene_id "Isoform368509_10.gene"; gene_name "Isoform368509_10";
chrX	Mandalorion	exon	74068384	74068862	.	-	.	transcript_id "Isoform368509_10"; gene_id "Isoform368509_10.gene"; gene_name "Isoform368509_10";
chrX	Mandalorion	CDS	74068384	74068862	.	-	.	transcript_id "Isoform368509_10"; gene_id "Isoform368509_10.gene"; gene_name "Isoform368509_10";
chrX	Mandalorion	exon	74069595	74069811	.	-	.	transcript_id "Isoform368509_10"; gene_id "Isoform368509_10.gene"; gene_name "Isoform368509_10";
chrX	Mandalorion	CDS	74069595	74069811	.	-	.	transcript_id "Isoform368509_10"; gene_id "Isoform368509_10.gene"; gene_name "Isoform368509_10";
chrX	Mandalorion	exon	74076777	74077080	.	-	.	transcript_id "Isoform368509_10"; gene_id "Isoform368509_10.gene"; gene_name "Isoform368509_10";
chrX	Mandalorion	CDS	74076777	74077080	.	-	.	transcript_id "Isoform368509_10"; gene_id "Isoform368509_10.gene"; gene_name "Isoform368509_10";
chrX	Mandalorion	exon	74128274	74128524	.	-	.	transcript_id "Isoform368509_10"; gene_id "Isoform368509_10.gene"; gene_name "Isoform368509_10";
chrX	Mandalorion	start_codon	74128343	74128345	.	-	.	transcript_id "Isoform368509_10"; gene_id "Isoform368509_10.gene"; gene_name "Isoform368509_10";
chrX	Mandalorion	CDS	74128274	74128345	.	-	.	transcript_id "Isoform368509_10"; gene_id "Isoform368509_10.gene"; gene_name "Isoform368509_10";
chrX	Mandalorion	transcript	74153885	74174564	.	-	.	transcript_id "Isoform368515_1547"; gene_id "Isoform368515_1547.gene"; gene_name "Isoform368515_1547";
chrX	Mandalorion	exon	74153885	74154449	.	-	.	transcript_id "Isoform368515_1547"; gene_id "Isoform368515_1547.gene"; gene_name "Isoform368515_1547";
chrX	Mandalorion	CDS	74154276	74154449	.	-	.	transcript_id "Isoform368515_1547"; gene_id "Isoform368515_1547.gene"; gene_name "Isoform368515_1547";
chrX	Mandalorion	stop_codon	74154273	74154275	.	-	.	transcript_id "Isoform368515_1547"; gene_id "Isoform368515_1547.gene"; gene_name "Isoform368515_1547";
chrX	Mandalorion	exon	74155533	74155607	.	-	.	transcript_id "Isoform368515_1547"; gene_id "Isoform368515_1547.gene"; gene_name "Isoform368515_1547";
chrX	Mandalorion	CDS	74155533	74155607	.	-	.	transcript_id "Isoform368515_1547"; gene_id "Isoform368515_1547.gene"; gene_name "Isoform368515_1547";
chrX	Mandalorion	exon	74155805	74156007	.	-	.	transcript_id "Isoform368515_1547"; gene_id "Isoform368515_1547.gene"; gene_name "Isoform368515_1547";
chrX	Mandalorion	CDS	74155805	74156007	.	-	.	transcript_id "Isoform368515_1547"; gene_id "Isoform368515_1547.gene"; gene_name "Isoform368515_1547";
chrX	Mandalorion	exon	74157192	74157272	.	-	.	transcript_id "Isoform368515_1547"; gene_id "Isoform368515_1547.gene"; gene_name "Isoform368515_1547";
chrX	Mandalorion	CDS	74157192	74157272	.	-	.	transcript_id "Isoform368515_1547"; gene_id "Isoform368515_1547.gene"; gene_name "Isoform368515_1547";
chrX	Mandalorion	exon	74157840	74157920	.	-	.	transcript_id "Isoform368515_1547"; gene_id "Isoform368515_1547.gene"; gene_name "Isoform368515_1547";
chrX	Mandalorion	CDS	74157840	74157920	.	-	.	transcript_id "Isoform368515_1547"; gene_id "Isoform368515_1547.gene"; gene_name "Isoform368515_1547";
chrX	Mandalorion	exon	74159662	74159768	.	-	.	transcript_id "Isoform368515_1547"; gene_id "Isoform368515_1547.gene"; gene_name "Isoform368515_1547";
chrX	Mandalorion	CDS	74159662	74159768	.	-	.	transcript_id "Isoform368515_1547"; gene_id "Isoform368515_1547.gene"; gene_name "Isoform368515_1547";
chrX	Mandalorion	exon	74161362	74161558	.	-	.	transcript_id "Isoform368515_1547"; gene_id "Isoform368515_1547.gene"; gene_name "Isoform368515_1547";
chrX	Mandalorion	CDS	74161362	74161558	.	-	.	transcript_id "Isoform368515_1547"; gene_id "Isoform368515_1547.gene"; gene_name "Isoform368515_1547";
chrX	Mandalorion	exon	74165041	74165109	.	-	.	transcript_id "Isoform368515_1547"; gene_id "Isoform368515_1547.gene"; gene_name "Isoform368515_1547";
chrX	Mandalorion	CDS	74165041	74165109	.	-	.	transcript_id "Isoform368515_1547"; gene_id "Isoform368515_1547.gene"; gene_name "Isoform368515_1547";
chrX	Mandalorion	exon	74167502	74167587	.	-	.	transcript_id "Isoform368515_1547"; gene_id "Isoform368515_1547.gene"; gene_name "Isoform368515_1547";
chrX	Mandalorion	CDS	74167502	74167587	.	-	.	transcript_id "Isoform368515_1547"; gene_id "Isoform368515_1547.gene"; gene_name "Isoform368515_1547";
chrX	Mandalorion	exon	74168977	74169055	.	-	.	transcript_id "Isoform368515_1547"; gene_id "Isoform368515_1547.gene"; gene_name "Isoform368515_1547";
chrX	Mandalorion	CDS	74168977	74169055	.	-	.	transcript_id "Isoform368515_1547"; gene_id "Isoform368515_1547.gene"; gene_name "Isoform368515_1547";
chrX	Mandalorion	exon	74169343	74169486	.	-	.	transcript_id "Isoform368515_1547"; gene_id "Isoform368515_1547.gene"; gene_name "Isoform368515_1547";
chrX	Mandalorion	CDS	74169343	74169486	.	-	.	transcript_id "Isoform368515_1547"; gene_id "Isoform368515_1547.gene"; gene_name "Isoform368515_1547";
chrX	Mandalorion	exon	74174331	74174564	.	-	.	transcript_id "Isoform368515_1547"; gene_id "Isoform368515_1547.gene"; gene_name "Isoform368515_1547";
chrX	Mandalorion	start_codon	74174430	74174432	.	-	.	transcript_id "Isoform368515_1547"; gene_id "Isoform368515_1547.gene"; gene_name "Isoform368515_1547";
chrX	Mandalorion	CDS	74174331	74174432	.	-	.	transcript_id "Isoform368515_1547"; gene_id "Isoform368515_1547.gene"; gene_name "Isoform368515_1547";
chrX	Mandalorion	transcript	74153885	74174617	.	-	.	transcript_id "Isoform368516_223"; gene_id "Isoform368516_223.gene"; gene_name "Isoform368516_223";
chrX	Mandalorion	exon	74153885	74154449	.	-	.	transcript_id "Isoform368516_223"; gene_id "Isoform368516_223.gene"; gene_name "Isoform368516_223";
chrX	Mandalorion	CDS	74154276	74154449	.	-	.	transcript_id "Isoform368516_223"; gene_id "Isoform368516_223.gene"; gene_name "Isoform368516_223";
chrX	Mandalorion	stop_codon	74154273	74154275	.	-	.	transcript_id "Isoform368516_223"; gene_id "Isoform368516_223.gene"; gene_name "Isoform368516_223";
chrX	Mandalorion	exon	74155533	74155607	.	-	.	transcript_id "Isoform368516_223"; gene_id "Isoform368516_223.gene"; gene_name "Isoform368516_223";
chrX	Mandalorion	CDS	74155533	74155607	.	-	.	transcript_id "Isoform368516_223"; gene_id "Isoform368516_223.gene"; gene_name "Isoform368516_223";
chrX	Mandalorion	exon	74155805	74156007	.	-	.	transcript_id "Isoform368516_223"; gene_id "Isoform368516_223.gene"; gene_name "Isoform368516_223";
chrX	Mandalorion	CDS	74155805	74156007	.	-	.	transcript_id "Isoform368516_223"; gene_id "Isoform368516_223.gene"; gene_name "Isoform368516_223";
chrX	Mandalorion	exon	74157192	74157272	.	-	.	transcript_id "Isoform368516_223"; gene_id "Isoform368516_223.gene"; gene_name "Isoform368516_223";
chrX	Mandalorion	CDS	74157192	74157272	.	-	.	transcript_id "Isoform368516_223"; gene_id "Isoform368516_223.gene"; gene_name "Isoform368516_223";
chrX	Mandalorion	exon	74157840	74157920	.	-	.	transcript_id "Isoform368516_223"; gene_id "Isoform368516_223.gene"; gene_name "Isoform368516_223";
chrX	Mandalorion	CDS	74157840	74157920	.	-	.	transcript_id "Isoform368516_223"; gene_id "Isoform368516_223.gene"; gene_name "Isoform368516_223";
chrX	Mandalorion	exon	74159662	74159768	.	-	.	transcript_id "Isoform368516_223"; gene_id "Isoform368516_223.gene"; gene_name "Isoform368516_223";
chrX	Mandalorion	CDS	74159662	74159768	.	-	.	transcript_id "Isoform368516_223"; gene_id "Isoform368516_223.gene"; gene_name "Isoform368516_223";
chrX	Mandalorion	exon	74161362	74161558	.	-	.	transcript_id "Isoform368516_223"; gene_id "Isoform368516_223.gene"; gene_name "Isoform368516_223";
chrX	Mandalorion	CDS	74161362	74161558	.	-	.	transcript_id "Isoform368516_223"; gene_id "Isoform368516_223.gene"; gene_name "Isoform368516_223";
chrX	Mandalorion	exon	74165041	74165109	.	-	.	transcript_id "Isoform368516_223"; gene_id "Isoform368516_223.gene"; gene_name "Isoform368516_223";
chrX	Mandalorion	CDS	74165041	74165109	.	-	.	transcript_id "Isoform368516_223"; gene_id "Isoform368516_223.gene"; gene_name "Isoform368516_223";
chrX	Mandalorion	exon	74167502	74167587	.	-	.	transcript_id "Isoform368516_223"; gene_id "Isoform368516_223.gene"; gene_name "Isoform368516_223";
chrX	Mandalorion	CDS	74167502	74167587	.	-	.	transcript_id "Isoform368516_223"; gene_id "Isoform368516_223.gene"; gene_name "Isoform368516_223";
chrX	Mandalorion	exon	74168977	74169055	.	-	.	transcript_id "Isoform368516_223"; gene_id "Isoform368516_223.gene"; gene_name "Isoform368516_223";
chrX	Mandalorion	CDS	74168977	74169055	.	-	.	transcript_id "Isoform368516_223"; gene_id "Isoform368516_223.gene"; gene_name "Isoform368516_223";
chrX	Mandalorion	exon	74169343	74169486	.	-	.	transcript_id "Isoform368516_223"; gene_id "Isoform368516_223.gene"; gene_name "Isoform368516_223";
chrX	Mandalorion	CDS	74169343	74169486	.	-	.	transcript_id "Isoform368516_223"; gene_id "Isoform368516_223.gene"; gene_name "Isoform368516_223";
chrX	Mandalorion	exon	74174331	74174617	.	-	.	transcript_id "Isoform368516_223"; gene_id "Isoform368516_223.gene"; gene_name "Isoform368516_223";
chrX	Mandalorion	start_codon	74174430	74174432	.	-	.	transcript_id "Isoform368516_223"; gene_id "Isoform368516_223.gene"; gene_name "Isoform368516_223";
chrX	Mandalorion	CDS	74174331	74174432	.	-	.	transcript_id "Isoform368516_223"; gene_id "Isoform368516_223.gene"; gene_name "Isoform368516_223";
chrX	Mandalorion	transcript	74139500	74153383	.	+	.	transcript_id "Isoform368536_5"; gene_id "Isoform368536_5.gene"; gene_name "Isoform368536_5";
chrX	Mandalorion	exon	74139500	74139733	.	+	.	transcript_id "Isoform368536_5"; gene_id "Isoform368536_5.gene"; gene_name "Isoform368536_5";
chrX	Mandalorion	start_codon	74139718	74139720	.	+	.	transcript_id "Isoform368536_5"; gene_id "Isoform368536_5.gene"; gene_name "Isoform368536_5";
chrX	Mandalorion	CDS	74139718	74139733	.	+	.	transcript_id "Isoform368536_5"; gene_id "Isoform368536_5.gene"; gene_name "Isoform368536_5";
chrX	Mandalorion	exon	74140440	74140507	.	+	.	transcript_id "Isoform368536_5"; gene_id "Isoform368536_5.gene"; gene_name "Isoform368536_5";
chrX	Mandalorion	CDS	74140440	74140507	.	+	.	transcript_id "Isoform368536_5"; gene_id "Isoform368536_5.gene"; gene_name "Isoform368536_5";
chrX	Mandalorion	exon	74140889	74140975	.	+	.	transcript_id "Isoform368536_5"; gene_id "Isoform368536_5.gene"; gene_name "Isoform368536_5";
chrX	Mandalorion	CDS	74140889	74140975	.	+	.	transcript_id "Isoform368536_5"; gene_id "Isoform368536_5.gene"; gene_name "Isoform368536_5";
chrX	Mandalorion	exon	74142068	74142159	.	+	.	transcript_id "Isoform368536_5"; gene_id "Isoform368536_5.gene"; gene_name "Isoform368536_5";
chrX	Mandalorion	CDS	74142068	74142159	.	+	.	transcript_id "Isoform368536_5"; gene_id "Isoform368536_5.gene"; gene_name "Isoform368536_5";
chrX	Mandalorion	exon	74142369	74142553	.	+	.	transcript_id "Isoform368536_5"; gene_id "Isoform368536_5.gene"; gene_name "Isoform368536_5";
chrX	Mandalorion	CDS	74142369	74142553	.	+	.	transcript_id "Isoform368536_5"; gene_id "Isoform368536_5.gene"; gene_name "Isoform368536_5";
chrX	Mandalorion	exon	74143636	74143700	.	+	.	transcript_id "Isoform368536_5"; gene_id "Isoform368536_5.gene"; gene_name "Isoform368536_5";
chrX	Mandalorion	CDS	74143636	74143700	.	+	.	transcript_id "Isoform368536_5"; gene_id "Isoform368536_5.gene"; gene_name "Isoform368536_5";
chrX	Mandalorion	exon	74144039	74144165	.	+	.	transcript_id "Isoform368536_5"; gene_id "Isoform368536_5.gene"; gene_name "Isoform368536_5";
chrX	Mandalorion	CDS	74144039	74144165	.	+	.	transcript_id "Isoform368536_5"; gene_id "Isoform368536_5.gene"; gene_name "Isoform368536_5";
chrX	Mandalorion	exon	74144596	74144726	.	+	.	transcript_id "Isoform368536_5"; gene_id "Isoform368536_5.gene"; gene_name "Isoform368536_5";
chrX	Mandalorion	CDS	74144596	74144726	.	+	.	transcript_id "Isoform368536_5"; gene_id "Isoform368536_5.gene"; gene_name "Isoform368536_5";
chrX	Mandalorion	exon	74146028	74146171	.	+	.	transcript_id "Isoform368536_5"; gene_id "Isoform368536_5.gene"; gene_name "Isoform368536_5";
chrX	Mandalorion	CDS	74146028	74146171	.	+	.	transcript_id "Isoform368536_5"; gene_id "Isoform368536_5.gene"; gene_name "Isoform368536_5";
chrX	Mandalorion	exon	74147946	74148066	.	+	.	transcript_id "Isoform368536_5"; gene_id "Isoform368536_5.gene"; gene_name "Isoform368536_5";
chrX	Mandalorion	CDS	74147946	74148066	.	+	.	transcript_id "Isoform368536_5"; gene_id "Isoform368536_5.gene"; gene_name "Isoform368536_5";
chrX	Mandalorion	exon	74149260	74149378	.	+	.	transcript_id "Isoform368536_5"; gene_id "Isoform368536_5.gene"; gene_name "Isoform368536_5";
chrX	Mandalorion	CDS	74149260	74149378	.	+	.	transcript_id "Isoform368536_5"; gene_id "Isoform368536_5.gene"; gene_name "Isoform368536_5";
chrX	Mandalorion	exon	74149884	74149987	.	+	.	transcript_id "Isoform368536_5"; gene_id "Isoform368536_5.gene"; gene_name "Isoform368536_5";
chrX	Mandalorion	CDS	74149884	74149987	.	+	.	transcript_id "Isoform368536_5"; gene_id "Isoform368536_5.gene"; gene_name "Isoform368536_5";
chrX	Mandalorion	exon	74150778	74150856	.	+	.	transcript_id "Isoform368536_5"; gene_id "Isoform368536_5.gene"; gene_name "Isoform368536_5";
chrX	Mandalorion	CDS	74150778	74150856	.	+	.	transcript_id "Isoform368536_5"; gene_id "Isoform368536_5.gene"; gene_name "Isoform368536_5";
chrX	Mandalorion	exon	74151785	74151910	.	+	.	transcript_id "Isoform368536_5"; gene_id "Isoform368536_5.gene"; gene_name "Isoform368536_5";
chrX	Mandalorion	CDS	74151785	74151910	.	+	.	transcript_id "Isoform368536_5"; gene_id "Isoform368536_5.gene"; gene_name "Isoform368536_5";
chrX	Mandalorion	exon	74152302	74153383	.	+	.	transcript_id "Isoform368536_5"; gene_id "Isoform368536_5.gene"; gene_name "Isoform368536_5";
chrX	Mandalorion	CDS	74152302	74152364	.	+	.	transcript_id "Isoform368536_5"; gene_id "Isoform368536_5.gene"; gene_name "Isoform368536_5";
chrX	Mandalorion	stop_codon	74152365	74152367	.	+	.	transcript_id "Isoform368536_5"; gene_id "Isoform368536_5.gene"; gene_name "Isoform368536_5";
chrX	Mandalorion	transcript	74139695	74153383	.	+	.	transcript_id "Isoform368543_38"; gene_id "Isoform368543_38.gene"; gene_name "Isoform368543_38";
chrX	Mandalorion	exon	74139695	74139733	.	+	.	transcript_id "Isoform368543_38"; gene_id "Isoform368543_38.gene"; gene_name "Isoform368543_38";
chrX	Mandalorion	start_codon	74139718	74139720	.	+	.	transcript_id "Isoform368543_38"; gene_id "Isoform368543_38.gene"; gene_name "Isoform368543_38";
chrX	Mandalorion	CDS	74139718	74139733	.	+	.	transcript_id "Isoform368543_38"; gene_id "Isoform368543_38.gene"; gene_name "Isoform368543_38";
chrX	Mandalorion	exon	74140440	74140507	.	+	.	transcript_id "Isoform368543_38"; gene_id "Isoform368543_38.gene"; gene_name "Isoform368543_38";
chrX	Mandalorion	CDS	74140440	74140507	.	+	.	transcript_id "Isoform368543_38"; gene_id "Isoform368543_38.gene"; gene_name "Isoform368543_38";
chrX	Mandalorion	exon	74140889	74140975	.	+	.	transcript_id "Isoform368543_38"; gene_id "Isoform368543_38.gene"; gene_name "Isoform368543_38";
chrX	Mandalorion	CDS	74140889	74140975	.	+	.	transcript_id "Isoform368543_38"; gene_id "Isoform368543_38.gene"; gene_name "Isoform368543_38";
chrX	Mandalorion	exon	74142068	74142159	.	+	.	transcript_id "Isoform368543_38"; gene_id "Isoform368543_38.gene"; gene_name "Isoform368543_38";
chrX	Mandalorion	CDS	74142068	74142159	.	+	.	transcript_id "Isoform368543_38"; gene_id "Isoform368543_38.gene"; gene_name "Isoform368543_38";
chrX	Mandalorion	exon	74142369	74142553	.	+	.	transcript_id "Isoform368543_38"; gene_id "Isoform368543_38.gene"; gene_name "Isoform368543_38";
chrX	Mandalorion	CDS	74142369	74142553	.	+	.	transcript_id "Isoform368543_38"; gene_id "Isoform368543_38.gene"; gene_name "Isoform368543_38";
chrX	Mandalorion	exon	74143636	74143700	.	+	.	transcript_id "Isoform368543_38"; gene_id "Isoform368543_38.gene"; gene_name "Isoform368543_38";
chrX	Mandalorion	CDS	74143636	74143700	.	+	.	transcript_id "Isoform368543_38"; gene_id "Isoform368543_38.gene"; gene_name "Isoform368543_38";
chrX	Mandalorion	exon	74144039	74144165	.	+	.	transcript_id "Isoform368543_38"; gene_id "Isoform368543_38.gene"; gene_name "Isoform368543_38";
chrX	Mandalorion	CDS	74144039	74144165	.	+	.	transcript_id "Isoform368543_38"; gene_id "Isoform368543_38.gene"; gene_name "Isoform368543_38";
chrX	Mandalorion	exon	74144596	74144726	.	+	.	transcript_id "Isoform368543_38"; gene_id "Isoform368543_38.gene"; gene_name "Isoform368543_38";
chrX	Mandalorion	CDS	74144596	74144726	.	+	.	transcript_id "Isoform368543_38"; gene_id "Isoform368543_38.gene"; gene_name "Isoform368543_38";
chrX	Mandalorion	exon	74146028	74146171	.	+	.	transcript_id "Isoform368543_38"; gene_id "Isoform368543_38.gene"; gene_name "Isoform368543_38";
chrX	Mandalorion	CDS	74146028	74146171	.	+	.	transcript_id "Isoform368543_38"; gene_id "Isoform368543_38.gene"; gene_name "Isoform368543_38";
chrX	Mandalorion	exon	74147946	74148066	.	+	.	transcript_id "Isoform368543_38"; gene_id "Isoform368543_38.gene"; gene_name "Isoform368543_38";
chrX	Mandalorion	CDS	74147946	74148066	.	+	.	transcript_id "Isoform368543_38"; gene_id "Isoform368543_38.gene"; gene_name "Isoform368543_38";
chrX	Mandalorion	exon	74149260	74149378	.	+	.	transcript_id "Isoform368543_38"; gene_id "Isoform368543_38.gene"; gene_name "Isoform368543_38";
chrX	Mandalorion	CDS	74149260	74149378	.	+	.	transcript_id "Isoform368543_38"; gene_id "Isoform368543_38.gene"; gene_name "Isoform368543_38";
chrX	Mandalorion	exon	74149884	74149987	.	+	.	transcript_id "Isoform368543_38"; gene_id "Isoform368543_38.gene"; gene_name "Isoform368543_38";
chrX	Mandalorion	CDS	74149884	74149987	.	+	.	transcript_id "Isoform368543_38"; gene_id "Isoform368543_38.gene"; gene_name "Isoform368543_38";
chrX	Mandalorion	exon	74150778	74150856	.	+	.	transcript_id "Isoform368543_38"; gene_id "Isoform368543_38.gene"; gene_name "Isoform368543_38";
chrX	Mandalorion	CDS	74150778	74150856	.	+	.	transcript_id "Isoform368543_38"; gene_id "Isoform368543_38.gene"; gene_name "Isoform368543_38";
chrX	Mandalorion	exon	74151785	74151910	.	+	.	transcript_id "Isoform368543_38"; gene_id "Isoform368543_38.gene"; gene_name "Isoform368543_38";
chrX	Mandalorion	CDS	74151785	74151910	.	+	.	transcript_id "Isoform368543_38"; gene_id "Isoform368543_38.gene"; gene_name "Isoform368543_38";
chrX	Mandalorion	exon	74152302	74153383	.	+	.	transcript_id "Isoform368543_38"; gene_id "Isoform368543_38.gene"; gene_name "Isoform368543_38";
chrX	Mandalorion	CDS	74152302	74152364	.	+	.	transcript_id "Isoform368543_38"; gene_id "Isoform368543_38.gene"; gene_name "Isoform368543_38";
chrX	Mandalorion	stop_codon	74152365	74152367	.	+	.	transcript_id "Isoform368543_38"; gene_id "Isoform368543_38.gene"; gene_name "Isoform368543_38";
chrX	Mandalorion	transcript	74331756	74423432	.	-	.	transcript_id "Isoform368559_5"; gene_id "Isoform368559_5.gene"; gene_name "Isoform368559_5";
chrX	Mandalorion	exon	74331756	74331985	.	-	.	transcript_id "Isoform368559_5"; gene_id "Isoform368559_5.gene"; gene_name "Isoform368559_5";
chrX	Mandalorion	CDS	74331759	74331985	.	-	.	transcript_id "Isoform368559_5"; gene_id "Isoform368559_5.gene"; gene_name "Isoform368559_5";
chrX	Mandalorion	stop_codon	74331756	74331758	.	-	.	transcript_id "Isoform368559_5"; gene_id "Isoform368559_5.gene"; gene_name "Isoform368559_5";
chrX	Mandalorion	exon	74339696	74339905	.	-	.	transcript_id "Isoform368559_5"; gene_id "Isoform368559_5.gene"; gene_name "Isoform368559_5";
chrX	Mandalorion	CDS	74339696	74339905	.	-	.	transcript_id "Isoform368559_5"; gene_id "Isoform368559_5.gene"; gene_name "Isoform368559_5";
chrX	Mandalorion	exon	74360115	74360265	.	-	.	transcript_id "Isoform368559_5"; gene_id "Isoform368559_5.gene"; gene_name "Isoform368559_5";
chrX	Mandalorion	CDS	74360115	74360265	.	-	.	transcript_id "Isoform368559_5"; gene_id "Isoform368559_5.gene"; gene_name "Isoform368559_5";
chrX	Mandalorion	exon	74366535	74366749	.	-	.	transcript_id "Isoform368559_5"; gene_id "Isoform368559_5.gene"; gene_name "Isoform368559_5";
chrX	Mandalorion	CDS	74366535	74366749	.	-	.	transcript_id "Isoform368559_5"; gene_id "Isoform368559_5.gene"; gene_name "Isoform368559_5";
chrX	Mandalorion	exon	74373964	74374057	.	-	.	transcript_id "Isoform368559_5"; gene_id "Isoform368559_5.gene"; gene_name "Isoform368559_5";
chrX	Mandalorion	CDS	74373964	74374057	.	-	.	transcript_id "Isoform368559_5"; gene_id "Isoform368559_5.gene"; gene_name "Isoform368559_5";
chrX	Mandalorion	exon	74374994	74375165	.	-	.	transcript_id "Isoform368559_5"; gene_id "Isoform368559_5.gene"; gene_name "Isoform368559_5";
chrX	Mandalorion	CDS	74374994	74375165	.	-	.	transcript_id "Isoform368559_5"; gene_id "Isoform368559_5.gene"; gene_name "Isoform368559_5";
chrX	Mandalorion	exon	74376107	74376365	.	-	.	transcript_id "Isoform368559_5"; gene_id "Isoform368559_5.gene"; gene_name "Isoform368559_5";
chrX	Mandalorion	CDS	74376107	74376365	.	-	.	transcript_id "Isoform368559_5"; gene_id "Isoform368559_5.gene"; gene_name "Isoform368559_5";
chrX	Mandalorion	exon	74377557	74377778	.	-	.	transcript_id "Isoform368559_5"; gene_id "Isoform368559_5.gene"; gene_name "Isoform368559_5";
chrX	Mandalorion	CDS	74377557	74377778	.	-	.	transcript_id "Isoform368559_5"; gene_id "Isoform368559_5.gene"; gene_name "Isoform368559_5";
chrX	Mandalorion	exon	74378302	74378418	.	-	.	transcript_id "Isoform368559_5"; gene_id "Isoform368559_5.gene"; gene_name "Isoform368559_5";
chrX	Mandalorion	CDS	74378302	74378418	.	-	.	transcript_id "Isoform368559_5"; gene_id "Isoform368559_5.gene"; gene_name "Isoform368559_5";
chrX	Mandalorion	exon	74381826	74381894	.	-	.	transcript_id "Isoform368559_5"; gene_id "Isoform368559_5.gene"; gene_name "Isoform368559_5";
chrX	Mandalorion	CDS	74381826	74381894	.	-	.	transcript_id "Isoform368559_5"; gene_id "Isoform368559_5.gene"; gene_name "Isoform368559_5";
chrX	Mandalorion	exon	74397647	74397859	.	-	.	transcript_id "Isoform368559_5"; gene_id "Isoform368559_5.gene"; gene_name "Isoform368559_5";
chrX	Mandalorion	CDS	74397647	74397859	.	-	.	transcript_id "Isoform368559_5"; gene_id "Isoform368559_5.gene"; gene_name "Isoform368559_5";
chrX	Mandalorion	exon	74409608	74409730	.	-	.	transcript_id "Isoform368559_5"; gene_id "Isoform368559_5.gene"; gene_name "Isoform368559_5";
chrX	Mandalorion	CDS	74409608	74409730	.	-	.	transcript_id "Isoform368559_5"; gene_id "Isoform368559_5.gene"; gene_name "Isoform368559_5";
chrX	Mandalorion	exon	74411705	74411826	.	-	.	transcript_id "Isoform368559_5"; gene_id "Isoform368559_5.gene"; gene_name "Isoform368559_5";
chrX	Mandalorion	CDS	74411705	74411826	.	-	.	transcript_id "Isoform368559_5"; gene_id "Isoform368559_5.gene"; gene_name "Isoform368559_5";
chrX	Mandalorion	exon	74423093	74423432	.	-	.	transcript_id "Isoform368559_5"; gene_id "Isoform368559_5.gene"; gene_name "Isoform368559_5";
chrX	Mandalorion	start_codon	74423236	74423238	.	-	.	transcript_id "Isoform368559_5"; gene_id "Isoform368559_5.gene"; gene_name "Isoform368559_5";
chrX	Mandalorion	CDS	74423093	74423238	.	-	.	transcript_id "Isoform368559_5"; gene_id "Isoform368559_5.gene"; gene_name "Isoform368559_5";
chrX	Mandalorion	transcript	74366391	74425897	.	-	.	transcript_id "Isoform368560_3"; gene_id "Isoform368560_3.gene"; gene_name "Isoform368560_3";
chrX	Mandalorion	exon	74366391	74366749	.	-	.	transcript_id "Isoform368560_3"; gene_id "Isoform368560_3.gene"; gene_name "Isoform368560_3";
chrX	Mandalorion	CDS	74366511	74366749	.	-	.	transcript_id "Isoform368560_3"; gene_id "Isoform368560_3.gene"; gene_name "Isoform368560_3";
chrX	Mandalorion	stop_codon	74366508	74366510	.	-	.	transcript_id "Isoform368560_3"; gene_id "Isoform368560_3.gene"; gene_name "Isoform368560_3";
chrX	Mandalorion	exon	74373964	74374057	.	-	.	transcript_id "Isoform368560_3"; gene_id "Isoform368560_3.gene"; gene_name "Isoform368560_3";
chrX	Mandalorion	CDS	74373964	74374057	.	-	.	transcript_id "Isoform368560_3"; gene_id "Isoform368560_3.gene"; gene_name "Isoform368560_3";
chrX	Mandalorion	exon	74374994	74375165	.	-	.	transcript_id "Isoform368560_3"; gene_id "Isoform368560_3.gene"; gene_name "Isoform368560_3";
chrX	Mandalorion	CDS	74374994	74375165	.	-	.	transcript_id "Isoform368560_3"; gene_id "Isoform368560_3.gene"; gene_name "Isoform368560_3";
chrX	Mandalorion	exon	74376107	74376365	.	-	.	transcript_id "Isoform368560_3"; gene_id "Isoform368560_3.gene"; gene_name "Isoform368560_3";
chrX	Mandalorion	CDS	74376107	74376365	.	-	.	transcript_id "Isoform368560_3"; gene_id "Isoform368560_3.gene"; gene_name "Isoform368560_3";
chrX	Mandalorion	exon	74377557	74377778	.	-	.	transcript_id "Isoform368560_3"; gene_id "Isoform368560_3.gene"; gene_name "Isoform368560_3";
chrX	Mandalorion	CDS	74377557	74377778	.	-	.	transcript_id "Isoform368560_3"; gene_id "Isoform368560_3.gene"; gene_name "Isoform368560_3";
chrX	Mandalorion	exon	74378302	74378418	.	-	.	transcript_id "Isoform368560_3"; gene_id "Isoform368560_3.gene"; gene_name "Isoform368560_3";
chrX	Mandalorion	CDS	74378302	74378418	.	-	.	transcript_id "Isoform368560_3"; gene_id "Isoform368560_3.gene"; gene_name "Isoform368560_3";
chrX	Mandalorion	exon	74381826	74381894	.	-	.	transcript_id "Isoform368560_3"; gene_id "Isoform368560_3.gene"; gene_name "Isoform368560_3";
chrX	Mandalorion	CDS	74381826	74381894	.	-	.	transcript_id "Isoform368560_3"; gene_id "Isoform368560_3.gene"; gene_name "Isoform368560_3";
chrX	Mandalorion	exon	74397647	74397858	.	-	.	transcript_id "Isoform368560_3"; gene_id "Isoform368560_3.gene"; gene_name "Isoform368560_3";
chrX	Mandalorion	start_codon	74397750	74397752	.	-	.	transcript_id "Isoform368560_3"; gene_id "Isoform368560_3.gene"; gene_name "Isoform368560_3";
chrX	Mandalorion	CDS	74397647	74397752	.	-	.	transcript_id "Isoform368560_3"; gene_id "Isoform368560_3.gene"; gene_name "Isoform368560_3";
chrX	Mandalorion	exon	74409608	74409730	.	-	.	transcript_id "Isoform368560_3"; gene_id "Isoform368560_3.gene"; gene_name "Isoform368560_3";
chrX	Mandalorion	exon	74411705	74411826	.	-	.	transcript_id "Isoform368560_3"; gene_id "Isoform368560_3.gene"; gene_name "Isoform368560_3";
chrX	Mandalorion	exon	74423093	74423182	.	-	.	transcript_id "Isoform368560_3"; gene_id "Isoform368560_3.gene"; gene_name "Isoform368560_3";
chrX	Mandalorion	exon	74425764	74425897	.	-	.	transcript_id "Isoform368560_3"; gene_id "Isoform368560_3.gene"; gene_name "Isoform368560_3";
chrX	Mandalorion	transcript	74366467	74425901	.	-	.	transcript_id "Isoform368561_3"; gene_id "Isoform368561_3.gene"; gene_name "Isoform368561_3";
chrX	Mandalorion	exon	74366467	74366749	.	-	.	transcript_id "Isoform368561_3"; gene_id "Isoform368561_3.gene"; gene_name "Isoform368561_3";
chrX	Mandalorion	CDS	74366511	74366749	.	-	.	transcript_id "Isoform368561_3"; gene_id "Isoform368561_3.gene"; gene_name "Isoform368561_3";
chrX	Mandalorion	stop_codon	74366508	74366510	.	-	.	transcript_id "Isoform368561_3"; gene_id "Isoform368561_3.gene"; gene_name "Isoform368561_3";
chrX	Mandalorion	exon	74373964	74374057	.	-	.	transcript_id "Isoform368561_3"; gene_id "Isoform368561_3.gene"; gene_name "Isoform368561_3";
chrX	Mandalorion	CDS	74373964	74374057	.	-	.	transcript_id "Isoform368561_3"; gene_id "Isoform368561_3.gene"; gene_name "Isoform368561_3";
chrX	Mandalorion	exon	74374994	74375165	.	-	.	transcript_id "Isoform368561_3"; gene_id "Isoform368561_3.gene"; gene_name "Isoform368561_3";
chrX	Mandalorion	CDS	74374994	74375165	.	-	.	transcript_id "Isoform368561_3"; gene_id "Isoform368561_3.gene"; gene_name "Isoform368561_3";
chrX	Mandalorion	exon	74376107	74376365	.	-	.	transcript_id "Isoform368561_3"; gene_id "Isoform368561_3.gene"; gene_name "Isoform368561_3";
chrX	Mandalorion	CDS	74376107	74376365	.	-	.	transcript_id "Isoform368561_3"; gene_id "Isoform368561_3.gene"; gene_name "Isoform368561_3";
chrX	Mandalorion	exon	74377557	74377778	.	-	.	transcript_id "Isoform368561_3"; gene_id "Isoform368561_3.gene"; gene_name "Isoform368561_3";
chrX	Mandalorion	CDS	74377557	74377778	.	-	.	transcript_id "Isoform368561_3"; gene_id "Isoform368561_3.gene"; gene_name "Isoform368561_3";
chrX	Mandalorion	exon	74378302	74378418	.	-	.	transcript_id "Isoform368561_3"; gene_id "Isoform368561_3.gene"; gene_name "Isoform368561_3";
chrX	Mandalorion	CDS	74378302	74378418	.	-	.	transcript_id "Isoform368561_3"; gene_id "Isoform368561_3.gene"; gene_name "Isoform368561_3";
chrX	Mandalorion	exon	74381826	74381894	.	-	.	transcript_id "Isoform368561_3"; gene_id "Isoform368561_3.gene"; gene_name "Isoform368561_3";
chrX	Mandalorion	CDS	74381826	74381894	.	-	.	transcript_id "Isoform368561_3"; gene_id "Isoform368561_3.gene"; gene_name "Isoform368561_3";
chrX	Mandalorion	exon	74397647	74397859	.	-	.	transcript_id "Isoform368561_3"; gene_id "Isoform368561_3.gene"; gene_name "Isoform368561_3";
chrX	Mandalorion	CDS	74397647	74397859	.	-	.	transcript_id "Isoform368561_3"; gene_id "Isoform368561_3.gene"; gene_name "Isoform368561_3";
chrX	Mandalorion	exon	74409608	74409730	.	-	.	transcript_id "Isoform368561_3"; gene_id "Isoform368561_3.gene"; gene_name "Isoform368561_3";
chrX	Mandalorion	CDS	74409608	74409730	.	-	.	transcript_id "Isoform368561_3"; gene_id "Isoform368561_3.gene"; gene_name "Isoform368561_3";
chrX	Mandalorion	exon	74411705	74411826	.	-	.	transcript_id "Isoform368561_3"; gene_id "Isoform368561_3.gene"; gene_name "Isoform368561_3";
chrX	Mandalorion	start_codon	74411706	74411708	.	-	.	transcript_id "Isoform368561_3"; gene_id "Isoform368561_3.gene"; gene_name "Isoform368561_3";
chrX	Mandalorion	CDS	74411705	74411708	.	-	.	transcript_id "Isoform368561_3"; gene_id "Isoform368561_3.gene"; gene_name "Isoform368561_3";
chrX	Mandalorion	exon	74423093	74423182	.	-	.	transcript_id "Isoform368561_3"; gene_id "Isoform368561_3.gene"; gene_name "Isoform368561_3";
chrX	Mandalorion	exon	74425764	74425901	.	-	.	transcript_id "Isoform368561_3"; gene_id "Isoform368561_3.gene"; gene_name "Isoform368561_3";
chrX	Mandalorion	transcript	74425948	74438355	.	+	.	transcript_id "Isoform368562_6"; gene_id "Isoform368562_6.gene"; gene_name "Isoform368562_6";
chrX	Mandalorion	exon	74425948	74426057	.	+	.	transcript_id "Isoform368562_6"; gene_id "Isoform368562_6.gene"; gene_name "Isoform368562_6";
chrX	Mandalorion	start_codon	74426039	74426041	.	+	.	transcript_id "Isoform368562_6"; gene_id "Isoform368562_6.gene"; gene_name "Isoform368562_6";
chrX	Mandalorion	CDS	74426039	74426057	.	+	.	transcript_id "Isoform368562_6"; gene_id "Isoform368562_6.gene"; gene_name "Isoform368562_6";
chrX	Mandalorion	exon	74430708	74430858	.	+	.	transcript_id "Isoform368562_6"; gene_id "Isoform368562_6.gene"; gene_name "Isoform368562_6";
chrX	Mandalorion	CDS	74430708	74430858	.	+	.	transcript_id "Isoform368562_6"; gene_id "Isoform368562_6.gene"; gene_name "Isoform368562_6";
chrX	Mandalorion	exon	74434390	74434465	.	+	.	transcript_id "Isoform368562_6"; gene_id "Isoform368562_6.gene"; gene_name "Isoform368562_6";
chrX	Mandalorion	CDS	74434390	74434465	.	+	.	transcript_id "Isoform368562_6"; gene_id "Isoform368562_6.gene"; gene_name "Isoform368562_6";
chrX	Mandalorion	exon	74435246	74435377	.	+	.	transcript_id "Isoform368562_6"; gene_id "Isoform368562_6.gene"; gene_name "Isoform368562_6";
chrX	Mandalorion	CDS	74435246	74435377	.	+	.	transcript_id "Isoform368562_6"; gene_id "Isoform368562_6.gene"; gene_name "Isoform368562_6";
chrX	Mandalorion	exon	74437916	74438355	.	+	.	transcript_id "Isoform368562_6"; gene_id "Isoform368562_6.gene"; gene_name "Isoform368562_6";
chrX	Mandalorion	CDS	74437916	74437990	.	+	.	transcript_id "Isoform368562_6"; gene_id "Isoform368562_6.gene"; gene_name "Isoform368562_6";
chrX	Mandalorion	stop_codon	74437991	74437993	.	+	.	transcript_id "Isoform368562_6"; gene_id "Isoform368562_6.gene"; gene_name "Isoform368562_6";
chrX	Mandalorion	transcript	74426028	74438355	.	+	.	transcript_id "Isoform368563_145"; gene_id "Isoform368563_145.gene"; gene_name "Isoform368563_145";
chrX	Mandalorion	exon	74426028	74426057	.	+	.	transcript_id "Isoform368563_145"; gene_id "Isoform368563_145.gene"; gene_name "Isoform368563_145";
chrX	Mandalorion	start_codon	74426039	74426041	.	+	.	transcript_id "Isoform368563_145"; gene_id "Isoform368563_145.gene"; gene_name "Isoform368563_145";
chrX	Mandalorion	CDS	74426039	74426057	.	+	.	transcript_id "Isoform368563_145"; gene_id "Isoform368563_145.gene"; gene_name "Isoform368563_145";
chrX	Mandalorion	exon	74430708	74430858	.	+	.	transcript_id "Isoform368563_145"; gene_id "Isoform368563_145.gene"; gene_name "Isoform368563_145";
chrX	Mandalorion	CDS	74430708	74430858	.	+	.	transcript_id "Isoform368563_145"; gene_id "Isoform368563_145.gene"; gene_name "Isoform368563_145";
chrX	Mandalorion	exon	74434390	74434465	.	+	.	transcript_id "Isoform368563_145"; gene_id "Isoform368563_145.gene"; gene_name "Isoform368563_145";
chrX	Mandalorion	CDS	74434390	74434465	.	+	.	transcript_id "Isoform368563_145"; gene_id "Isoform368563_145.gene"; gene_name "Isoform368563_145";
chrX	Mandalorion	exon	74435246	74435377	.	+	.	transcript_id "Isoform368563_145"; gene_id "Isoform368563_145.gene"; gene_name "Isoform368563_145";
chrX	Mandalorion	CDS	74435246	74435377	.	+	.	transcript_id "Isoform368563_145"; gene_id "Isoform368563_145.gene"; gene_name "Isoform368563_145";
chrX	Mandalorion	exon	74437916	74438355	.	+	.	transcript_id "Isoform368563_145"; gene_id "Isoform368563_145.gene"; gene_name "Isoform368563_145";
chrX	Mandalorion	CDS	74437916	74437990	.	+	.	transcript_id "Isoform368563_145"; gene_id "Isoform368563_145.gene"; gene_name "Isoform368563_145";
chrX	Mandalorion	stop_codon	74437991	74437993	.	+	.	transcript_id "Isoform368563_145"; gene_id "Isoform368563_145.gene"; gene_name "Isoform368563_145";
chrX	Mandalorion	transcript	74426028	74440064	.	+	.	transcript_id "Isoform368564_8"; gene_id "Isoform368564_8.gene"; gene_name "Isoform368564_8";
chrX	Mandalorion	exon	74426028	74426057	.	+	.	transcript_id "Isoform368564_8"; gene_id "Isoform368564_8.gene"; gene_name "Isoform368564_8";
chrX	Mandalorion	start_codon	74426039	74426041	.	+	.	transcript_id "Isoform368564_8"; gene_id "Isoform368564_8.gene"; gene_name "Isoform368564_8";
chrX	Mandalorion	CDS	74426039	74426057	.	+	.	transcript_id "Isoform368564_8"; gene_id "Isoform368564_8.gene"; gene_name "Isoform368564_8";
chrX	Mandalorion	exon	74430708	74430858	.	+	.	transcript_id "Isoform368564_8"; gene_id "Isoform368564_8.gene"; gene_name "Isoform368564_8";
chrX	Mandalorion	CDS	74430708	74430858	.	+	.	transcript_id "Isoform368564_8"; gene_id "Isoform368564_8.gene"; gene_name "Isoform368564_8";
chrX	Mandalorion	exon	74434390	74434465	.	+	.	transcript_id "Isoform368564_8"; gene_id "Isoform368564_8.gene"; gene_name "Isoform368564_8";
chrX	Mandalorion	CDS	74434390	74434465	.	+	.	transcript_id "Isoform368564_8"; gene_id "Isoform368564_8.gene"; gene_name "Isoform368564_8";
chrX	Mandalorion	exon	74435246	74435377	.	+	.	transcript_id "Isoform368564_8"; gene_id "Isoform368564_8.gene"; gene_name "Isoform368564_8";
chrX	Mandalorion	CDS	74435246	74435377	.	+	.	transcript_id "Isoform368564_8"; gene_id "Isoform368564_8.gene"; gene_name "Isoform368564_8";
chrX	Mandalorion	exon	74437916	74440064	.	+	.	transcript_id "Isoform368564_8"; gene_id "Isoform368564_8.gene"; gene_name "Isoform368564_8";
chrX	Mandalorion	CDS	74437916	74437990	.	+	.	transcript_id "Isoform368564_8"; gene_id "Isoform368564_8.gene"; gene_name "Isoform368564_8";
chrX	Mandalorion	stop_codon	74437991	74437993	.	+	.	transcript_id "Isoform368564_8"; gene_id "Isoform368564_8.gene"; gene_name "Isoform368564_8";
chrX	Mandalorion	transcript	74448454	74460015	.	-	.	transcript_id "Isoform368569_63"; gene_id "Isoform368569_63.gene"; gene_name "Isoform368569_63";
chrX	Mandalorion	exon	74448454	74448824	.	-	.	transcript_id "Isoform368569_63"; gene_id "Isoform368569_63.gene"; gene_name "Isoform368569_63";
chrX	Mandalorion	exon	74453152	74453219	.	-	.	transcript_id "Isoform368569_63"; gene_id "Isoform368569_63.gene"; gene_name "Isoform368569_63";
chrX	Mandalorion	exon	74459621	74460015	.	-	.	transcript_id "Isoform368569_63"; gene_id "Isoform368569_63.gene"; gene_name "Isoform368569_63";
chrX	Mandalorion	transcript	74448454	74460122	.	-	.	transcript_id "Isoform368571_15"; gene_id "Isoform368571_15.gene"; gene_name "Isoform368571_15";
chrX	Mandalorion	exon	74448454	74448824	.	-	.	transcript_id "Isoform368571_15"; gene_id "Isoform368571_15.gene"; gene_name "Isoform368571_15";
chrX	Mandalorion	exon	74453152	74453219	.	-	.	transcript_id "Isoform368571_15"; gene_id "Isoform368571_15.gene"; gene_name "Isoform368571_15";
chrX	Mandalorion	exon	74459621	74460122	.	-	.	transcript_id "Isoform368571_15"; gene_id "Isoform368571_15.gene"; gene_name "Isoform368571_15";
chrX	Mandalorion	transcript	74448454	74460122	.	-	.	transcript_id "Isoform368574_37"; gene_id "Isoform368574_37.gene"; gene_name "Isoform368574_37";
chrX	Mandalorion	exon	74448454	74448824	.	-	.	transcript_id "Isoform368574_37"; gene_id "Isoform368574_37.gene"; gene_name "Isoform368574_37";
chrX	Mandalorion	exon	74453152	74453219	.	-	.	transcript_id "Isoform368574_37"; gene_id "Isoform368574_37.gene"; gene_name "Isoform368574_37";
chrX	Mandalorion	exon	74459621	74459819	.	-	.	transcript_id "Isoform368574_37"; gene_id "Isoform368574_37.gene"; gene_name "Isoform368574_37";
chrX	Mandalorion	exon	74460018	74460122	.	-	.	transcript_id "Isoform368574_37"; gene_id "Isoform368574_37.gene"; gene_name "Isoform368574_37";
chrX	Mandalorion	transcript	74448454	74460183	.	-	.	transcript_id "Isoform368576_51"; gene_id "Isoform368576_51.gene"; gene_name "Isoform368576_51";
chrX	Mandalorion	exon	74448454	74448824	.	-	.	transcript_id "Isoform368576_51"; gene_id "Isoform368576_51.gene"; gene_name "Isoform368576_51";
chrX	Mandalorion	exon	74453152	74453219	.	-	.	transcript_id "Isoform368576_51"; gene_id "Isoform368576_51.gene"; gene_name "Isoform368576_51";
chrX	Mandalorion	exon	74459621	74459819	.	-	.	transcript_id "Isoform368576_51"; gene_id "Isoform368576_51.gene"; gene_name "Isoform368576_51";
chrX	Mandalorion	exon	74460144	74460183	.	-	.	transcript_id "Isoform368576_51"; gene_id "Isoform368576_51.gene"; gene_name "Isoform368576_51";
chrX	Mandalorion	transcript	74448457	74459954	.	-	.	transcript_id "Isoform368579_3"; gene_id "Isoform368579_3.gene"; gene_name "Isoform368579_3";
chrX	Mandalorion	exon	74448457	74448824	.	-	.	transcript_id "Isoform368579_3"; gene_id "Isoform368579_3.gene"; gene_name "Isoform368579_3";
chrX	Mandalorion	exon	74459621	74459954	.	-	.	transcript_id "Isoform368579_3"; gene_id "Isoform368579_3.gene"; gene_name "Isoform368579_3";
chrX	Mandalorion	transcript	74453877	74460154	.	-	.	transcript_id "Isoform368583_9"; gene_id "Isoform368583_9.gene"; gene_name "Isoform368583_9";
chrX	Mandalorion	exon	74453877	74454737	.	-	.	transcript_id "Isoform368583_9"; gene_id "Isoform368583_9.gene"; gene_name "Isoform368583_9";
chrX	Mandalorion	exon	74454824	74454875	.	-	.	transcript_id "Isoform368583_9"; gene_id "Isoform368583_9.gene"; gene_name "Isoform368583_9";
chrX	Mandalorion	CDS	74454831	74454875	.	-	.	transcript_id "Isoform368583_9"; gene_id "Isoform368583_9.gene"; gene_name "Isoform368583_9";
chrX	Mandalorion	stop_codon	74454828	74454830	.	-	.	transcript_id "Isoform368583_9"; gene_id "Isoform368583_9.gene"; gene_name "Isoform368583_9";
chrX	Mandalorion	exon	74454958	74455128	.	-	.	transcript_id "Isoform368583_9"; gene_id "Isoform368583_9.gene"; gene_name "Isoform368583_9";
chrX	Mandalorion	CDS	74454958	74455128	.	-	.	transcript_id "Isoform368583_9"; gene_id "Isoform368583_9.gene"; gene_name "Isoform368583_9";
chrX	Mandalorion	exon	74455241	74455392	.	-	.	transcript_id "Isoform368583_9"; gene_id "Isoform368583_9.gene"; gene_name "Isoform368583_9";
chrX	Mandalorion	start_codon	74455343	74455345	.	-	.	transcript_id "Isoform368583_9"; gene_id "Isoform368583_9.gene"; gene_name "Isoform368583_9";
chrX	Mandalorion	CDS	74455241	74455345	.	-	.	transcript_id "Isoform368583_9"; gene_id "Isoform368583_9.gene"; gene_name "Isoform368583_9";
chrX	Mandalorion	exon	74459621	74460154	.	-	.	transcript_id "Isoform368583_9"; gene_id "Isoform368583_9.gene"; gene_name "Isoform368583_9";
chrX	Mandalorion	transcript	74453878	74460122	.	-	.	transcript_id "Isoform368584_4"; gene_id "Isoform368584_4.gene"; gene_name "Isoform368584_4";
chrX	Mandalorion	exon	74453878	74454737	.	-	.	transcript_id "Isoform368584_4"; gene_id "Isoform368584_4.gene"; gene_name "Isoform368584_4";
chrX	Mandalorion	exon	74454824	74454875	.	-	.	transcript_id "Isoform368584_4"; gene_id "Isoform368584_4.gene"; gene_name "Isoform368584_4";
chrX	Mandalorion	CDS	74454831	74454875	.	-	.	transcript_id "Isoform368584_4"; gene_id "Isoform368584_4.gene"; gene_name "Isoform368584_4";
chrX	Mandalorion	stop_codon	74454828	74454830	.	-	.	transcript_id "Isoform368584_4"; gene_id "Isoform368584_4.gene"; gene_name "Isoform368584_4";
chrX	Mandalorion	exon	74454958	74455128	.	-	.	transcript_id "Isoform368584_4"; gene_id "Isoform368584_4.gene"; gene_name "Isoform368584_4";
chrX	Mandalorion	CDS	74454958	74455128	.	-	.	transcript_id "Isoform368584_4"; gene_id "Isoform368584_4.gene"; gene_name "Isoform368584_4";
chrX	Mandalorion	exon	74455241	74455392	.	-	.	transcript_id "Isoform368584_4"; gene_id "Isoform368584_4.gene"; gene_name "Isoform368584_4";
chrX	Mandalorion	start_codon	74455343	74455345	.	-	.	transcript_id "Isoform368584_4"; gene_id "Isoform368584_4.gene"; gene_name "Isoform368584_4";
chrX	Mandalorion	CDS	74455241	74455345	.	-	.	transcript_id "Isoform368584_4"; gene_id "Isoform368584_4.gene"; gene_name "Isoform368584_4";
chrX	Mandalorion	exon	74459621	74459819	.	-	.	transcript_id "Isoform368584_4"; gene_id "Isoform368584_4.gene"; gene_name "Isoform368584_4";
chrX	Mandalorion	exon	74460018	74460122	.	-	.	transcript_id "Isoform368584_4"; gene_id "Isoform368584_4.gene"; gene_name "Isoform368584_4";
chrX	Mandalorion	transcript	74453877	74460187	.	-	.	transcript_id "Isoform368585_10"; gene_id "Isoform368585_10.gene"; gene_name "Isoform368585_10";
chrX	Mandalorion	exon	74453877	74454737	.	-	.	transcript_id "Isoform368585_10"; gene_id "Isoform368585_10.gene"; gene_name "Isoform368585_10";
chrX	Mandalorion	exon	74454824	74454875	.	-	.	transcript_id "Isoform368585_10"; gene_id "Isoform368585_10.gene"; gene_name "Isoform368585_10";
chrX	Mandalorion	CDS	74454831	74454875	.	-	.	transcript_id "Isoform368585_10"; gene_id "Isoform368585_10.gene"; gene_name "Isoform368585_10";
chrX	Mandalorion	stop_codon	74454828	74454830	.	-	.	transcript_id "Isoform368585_10"; gene_id "Isoform368585_10.gene"; gene_name "Isoform368585_10";
chrX	Mandalorion	exon	74454958	74455128	.	-	.	transcript_id "Isoform368585_10"; gene_id "Isoform368585_10.gene"; gene_name "Isoform368585_10";
chrX	Mandalorion	CDS	74454958	74455128	.	-	.	transcript_id "Isoform368585_10"; gene_id "Isoform368585_10.gene"; gene_name "Isoform368585_10";
chrX	Mandalorion	exon	74455241	74455392	.	-	.	transcript_id "Isoform368585_10"; gene_id "Isoform368585_10.gene"; gene_name "Isoform368585_10";
chrX	Mandalorion	start_codon	74455343	74455345	.	-	.	transcript_id "Isoform368585_10"; gene_id "Isoform368585_10.gene"; gene_name "Isoform368585_10";
chrX	Mandalorion	CDS	74455241	74455345	.	-	.	transcript_id "Isoform368585_10"; gene_id "Isoform368585_10.gene"; gene_name "Isoform368585_10";
chrX	Mandalorion	exon	74459621	74459819	.	-	.	transcript_id "Isoform368585_10"; gene_id "Isoform368585_10.gene"; gene_name "Isoform368585_10";
chrX	Mandalorion	exon	74460144	74460187	.	-	.	transcript_id "Isoform368585_10"; gene_id "Isoform368585_10.gene"; gene_name "Isoform368585_10";
chrX	Mandalorion	transcript	74460306	74493741	.	+	.	transcript_id "Isoform368586_3"; gene_id "Isoform368586_3.gene"; gene_name "Isoform368586_3";
chrX	Mandalorion	exon	74460306	74460447	.	+	.	transcript_id "Isoform368586_3"; gene_id "Isoform368586_3.gene"; gene_name "Isoform368586_3";
chrX	Mandalorion	exon	74461183	74461199	.	+	.	transcript_id "Isoform368586_3"; gene_id "Isoform368586_3.gene"; gene_name "Isoform368586_3";
chrX	Mandalorion	exon	74462017	74462071	.	+	.	transcript_id "Isoform368586_3"; gene_id "Isoform368586_3.gene"; gene_name "Isoform368586_3";
chrX	Mandalorion	exon	74466385	74466505	.	+	.	transcript_id "Isoform368586_3"; gene_id "Isoform368586_3.gene"; gene_name "Isoform368586_3";
chrX	Mandalorion	exon	74479071	74479158	.	+	.	transcript_id "Isoform368586_3"; gene_id "Isoform368586_3.gene"; gene_name "Isoform368586_3";
chrX	Mandalorion	exon	74479712	74479800	.	+	.	transcript_id "Isoform368586_3"; gene_id "Isoform368586_3.gene"; gene_name "Isoform368586_3";
chrX	Mandalorion	start_codon	74479729	74479731	.	+	.	transcript_id "Isoform368586_3"; gene_id "Isoform368586_3.gene"; gene_name "Isoform368586_3";
chrX	Mandalorion	CDS	74479729	74479800	.	+	.	transcript_id "Isoform368586_3"; gene_id "Isoform368586_3.gene"; gene_name "Isoform368586_3";
chrX	Mandalorion	exon	74481542	74481597	.	+	.	transcript_id "Isoform368586_3"; gene_id "Isoform368586_3.gene"; gene_name "Isoform368586_3";
chrX	Mandalorion	CDS	74481542	74481597	.	+	.	transcript_id "Isoform368586_3"; gene_id "Isoform368586_3.gene"; gene_name "Isoform368586_3";
chrX	Mandalorion	exon	74490762	74490893	.	+	.	transcript_id "Isoform368586_3"; gene_id "Isoform368586_3.gene"; gene_name "Isoform368586_3";
chrX	Mandalorion	CDS	74490762	74490893	.	+	.	transcript_id "Isoform368586_3"; gene_id "Isoform368586_3.gene"; gene_name "Isoform368586_3";
chrX	Mandalorion	exon	74491409	74491452	.	+	.	transcript_id "Isoform368586_3"; gene_id "Isoform368586_3.gene"; gene_name "Isoform368586_3";
chrX	Mandalorion	CDS	74491409	74491452	.	+	.	transcript_id "Isoform368586_3"; gene_id "Isoform368586_3.gene"; gene_name "Isoform368586_3";
chrX	Mandalorion	exon	74493575	74493741	.	+	.	transcript_id "Isoform368586_3"; gene_id "Isoform368586_3.gene"; gene_name "Isoform368586_3";
chrX	Mandalorion	CDS	74493575	74493723	.	+	.	transcript_id "Isoform368586_3"; gene_id "Isoform368586_3.gene"; gene_name "Isoform368586_3";
chrX	Mandalorion	stop_codon	74493724	74493726	.	+	.	transcript_id "Isoform368586_3"; gene_id "Isoform368586_3.gene"; gene_name "Isoform368586_3";
chrX	Mandalorion	transcript	74557934	74578542	.	+	.	transcript_id "Isoform368589_422"; gene_id "Isoform368589_422.gene"; gene_name "Isoform368589_422";
chrX	Mandalorion	exon	74557934	74558034	.	+	.	transcript_id "Isoform368589_422"; gene_id "Isoform368589_422.gene"; gene_name "Isoform368589_422";
chrX	Mandalorion	start_codon	74557945	74557947	.	+	.	transcript_id "Isoform368589_422"; gene_id "Isoform368589_422.gene"; gene_name "Isoform368589_422";
chrX	Mandalorion	CDS	74557945	74558034	.	+	.	transcript_id "Isoform368589_422"; gene_id "Isoform368589_422.gene"; gene_name "Isoform368589_422";
chrX	Mandalorion	exon	74560695	74560819	.	+	.	transcript_id "Isoform368589_422"; gene_id "Isoform368589_422.gene"; gene_name "Isoform368589_422";
chrX	Mandalorion	CDS	74560695	74560819	.	+	.	transcript_id "Isoform368589_422"; gene_id "Isoform368589_422.gene"; gene_name "Isoform368589_422";
chrX	Mandalorion	exon	74564969	74565035	.	+	.	transcript_id "Isoform368589_422"; gene_id "Isoform368589_422.gene"; gene_name "Isoform368589_422";
chrX	Mandalorion	CDS	74564969	74565035	.	+	.	transcript_id "Isoform368589_422"; gene_id "Isoform368589_422.gene"; gene_name "Isoform368589_422";
chrX	Mandalorion	exon	74566866	74566964	.	+	.	transcript_id "Isoform368589_422"; gene_id "Isoform368589_422.gene"; gene_name "Isoform368589_422";
chrX	Mandalorion	CDS	74566866	74566964	.	+	.	transcript_id "Isoform368589_422"; gene_id "Isoform368589_422.gene"; gene_name "Isoform368589_422";
chrX	Mandalorion	exon	74574691	74574829	.	+	.	transcript_id "Isoform368589_422"; gene_id "Isoform368589_422.gene"; gene_name "Isoform368589_422";
chrX	Mandalorion	CDS	74574691	74574829	.	+	.	transcript_id "Isoform368589_422"; gene_id "Isoform368589_422.gene"; gene_name "Isoform368589_422";
chrX	Mandalorion	exon	74577514	74578542	.	+	.	transcript_id "Isoform368589_422"; gene_id "Isoform368589_422.gene"; gene_name "Isoform368589_422";
chrX	Mandalorion	CDS	74577514	74577581	.	+	.	transcript_id "Isoform368589_422"; gene_id "Isoform368589_422.gene"; gene_name "Isoform368589_422";
chrX	Mandalorion	stop_codon	74577582	74577584	.	+	.	transcript_id "Isoform368589_422"; gene_id "Isoform368589_422.gene"; gene_name "Isoform368589_422";
chrX	Mandalorion	transcript	74829270	74918752	.	-	.	transcript_id "Isoform368593_14"; gene_id "Isoform368593_14.gene"; gene_name "Isoform368593_14";
chrX	Mandalorion	exon	74829270	74830505	.	-	.	transcript_id "Isoform368593_14"; gene_id "Isoform368593_14.gene"; gene_name "Isoform368593_14";
chrX	Mandalorion	CDS	74830376	74830505	.	-	.	transcript_id "Isoform368593_14"; gene_id "Isoform368593_14.gene"; gene_name "Isoform368593_14";
chrX	Mandalorion	stop_codon	74830373	74830375	.	-	.	transcript_id "Isoform368593_14"; gene_id "Isoform368593_14.gene"; gene_name "Isoform368593_14";
chrX	Mandalorion	exon	74834568	74834692	.	-	.	transcript_id "Isoform368593_14"; gene_id "Isoform368593_14.gene"; gene_name "Isoform368593_14";
chrX	Mandalorion	CDS	74834568	74834692	.	-	.	transcript_id "Isoform368593_14"; gene_id "Isoform368593_14.gene"; gene_name "Isoform368593_14";
chrX	Mandalorion	exon	74834891	74835014	.	-	.	transcript_id "Isoform368593_14"; gene_id "Isoform368593_14.gene"; gene_name "Isoform368593_14";
chrX	Mandalorion	CDS	74834891	74835014	.	-	.	transcript_id "Isoform368593_14"; gene_id "Isoform368593_14.gene"; gene_name "Isoform368593_14";
chrX	Mandalorion	exon	74837195	74837328	.	-	.	transcript_id "Isoform368593_14"; gene_id "Isoform368593_14.gene"; gene_name "Isoform368593_14";
chrX	Mandalorion	CDS	74837195	74837328	.	-	.	transcript_id "Isoform368593_14"; gene_id "Isoform368593_14.gene"; gene_name "Isoform368593_14";
chrX	Mandalorion	exon	74837783	74837897	.	-	.	transcript_id "Isoform368593_14"; gene_id "Isoform368593_14.gene"; gene_name "Isoform368593_14";
chrX	Mandalorion	CDS	74837783	74837897	.	-	.	transcript_id "Isoform368593_14"; gene_id "Isoform368593_14.gene"; gene_name "Isoform368593_14";
chrX	Mandalorion	exon	74838913	74838991	.	-	.	transcript_id "Isoform368593_14"; gene_id "Isoform368593_14.gene"; gene_name "Isoform368593_14";
chrX	Mandalorion	CDS	74838913	74838991	.	-	.	transcript_id "Isoform368593_14"; gene_id "Isoform368593_14.gene"; gene_name "Isoform368593_14";
chrX	Mandalorion	exon	74839940	74840135	.	-	.	transcript_id "Isoform368593_14"; gene_id "Isoform368593_14.gene"; gene_name "Isoform368593_14";
chrX	Mandalorion	CDS	74839940	74840135	.	-	.	transcript_id "Isoform368593_14"; gene_id "Isoform368593_14.gene"; gene_name "Isoform368593_14";
chrX	Mandalorion	exon	74843001	74843096	.	-	.	transcript_id "Isoform368593_14"; gene_id "Isoform368593_14.gene"; gene_name "Isoform368593_14";
chrX	Mandalorion	CDS	74843001	74843096	.	-	.	transcript_id "Isoform368593_14"; gene_id "Isoform368593_14.gene"; gene_name "Isoform368593_14";
chrX	Mandalorion	exon	74844108	74844250	.	-	.	transcript_id "Isoform368593_14"; gene_id "Isoform368593_14.gene"; gene_name "Isoform368593_14";
chrX	Mandalorion	CDS	74844108	74844250	.	-	.	transcript_id "Isoform368593_14"; gene_id "Isoform368593_14.gene"; gene_name "Isoform368593_14";
chrX	Mandalorion	exon	74845182	74845347	.	-	.	transcript_id "Isoform368593_14"; gene_id "Isoform368593_14.gene"; gene_name "Isoform368593_14";
chrX	Mandalorion	CDS	74845182	74845347	.	-	.	transcript_id "Isoform368593_14"; gene_id "Isoform368593_14.gene"; gene_name "Isoform368593_14";
chrX	Mandalorion	exon	74846131	74846212	.	-	.	transcript_id "Isoform368593_14"; gene_id "Isoform368593_14.gene"; gene_name "Isoform368593_14";
chrX	Mandalorion	CDS	74846131	74846212	.	-	.	transcript_id "Isoform368593_14"; gene_id "Isoform368593_14.gene"; gene_name "Isoform368593_14";
chrX	Mandalorion	exon	74848746	74848878	.	-	.	transcript_id "Isoform368593_14"; gene_id "Isoform368593_14.gene"; gene_name "Isoform368593_14";
chrX	Mandalorion	CDS	74848746	74848878	.	-	.	transcript_id "Isoform368593_14"; gene_id "Isoform368593_14.gene"; gene_name "Isoform368593_14";
chrX	Mandalorion	exon	74849357	74849486	.	-	.	transcript_id "Isoform368593_14"; gene_id "Isoform368593_14.gene"; gene_name "Isoform368593_14";
chrX	Mandalorion	CDS	74849357	74849486	.	-	.	transcript_id "Isoform368593_14"; gene_id "Isoform368593_14.gene"; gene_name "Isoform368593_14";
chrX	Mandalorion	exon	74859690	74859853	.	-	.	transcript_id "Isoform368593_14"; gene_id "Isoform368593_14.gene"; gene_name "Isoform368593_14";
chrX	Mandalorion	CDS	74859690	74859853	.	-	.	transcript_id "Isoform368593_14"; gene_id "Isoform368593_14.gene"; gene_name "Isoform368593_14";
chrX	Mandalorion	exon	74870479	74870559	.	-	.	transcript_id "Isoform368593_14"; gene_id "Isoform368593_14.gene"; gene_name "Isoform368593_14";
chrX	Mandalorion	start_codon	74870540	74870542	.	-	.	transcript_id "Isoform368593_14"; gene_id "Isoform368593_14.gene"; gene_name "Isoform368593_14";
chrX	Mandalorion	CDS	74870479	74870542	.	-	.	transcript_id "Isoform368593_14"; gene_id "Isoform368593_14.gene"; gene_name "Isoform368593_14";
chrX	Mandalorion	exon	74918654	74918752	.	-	.	transcript_id "Isoform368593_14"; gene_id "Isoform368593_14.gene"; gene_name "Isoform368593_14";
chrX	Mandalorion	transcript	74829270	74862631	.	-	.	transcript_id "Isoform368595_6"; gene_id "Isoform368595_6.gene"; gene_name "Isoform368595_6";
chrX	Mandalorion	exon	74829270	74830505	.	-	.	transcript_id "Isoform368595_6"; gene_id "Isoform368595_6.gene"; gene_name "Isoform368595_6";
chrX	Mandalorion	CDS	74830376	74830505	.	-	.	transcript_id "Isoform368595_6"; gene_id "Isoform368595_6.gene"; gene_name "Isoform368595_6";
chrX	Mandalorion	stop_codon	74830373	74830375	.	-	.	transcript_id "Isoform368595_6"; gene_id "Isoform368595_6.gene"; gene_name "Isoform368595_6";
chrX	Mandalorion	exon	74834568	74834692	.	-	.	transcript_id "Isoform368595_6"; gene_id "Isoform368595_6.gene"; gene_name "Isoform368595_6";
chrX	Mandalorion	CDS	74834568	74834692	.	-	.	transcript_id "Isoform368595_6"; gene_id "Isoform368595_6.gene"; gene_name "Isoform368595_6";
chrX	Mandalorion	exon	74834891	74835014	.	-	.	transcript_id "Isoform368595_6"; gene_id "Isoform368595_6.gene"; gene_name "Isoform368595_6";
chrX	Mandalorion	CDS	74834891	74835014	.	-	.	transcript_id "Isoform368595_6"; gene_id "Isoform368595_6.gene"; gene_name "Isoform368595_6";
chrX	Mandalorion	exon	74837195	74837328	.	-	.	transcript_id "Isoform368595_6"; gene_id "Isoform368595_6.gene"; gene_name "Isoform368595_6";
chrX	Mandalorion	CDS	74837195	74837328	.	-	.	transcript_id "Isoform368595_6"; gene_id "Isoform368595_6.gene"; gene_name "Isoform368595_6";
chrX	Mandalorion	exon	74837783	74837897	.	-	.	transcript_id "Isoform368595_6"; gene_id "Isoform368595_6.gene"; gene_name "Isoform368595_6";
chrX	Mandalorion	CDS	74837783	74837897	.	-	.	transcript_id "Isoform368595_6"; gene_id "Isoform368595_6.gene"; gene_name "Isoform368595_6";
chrX	Mandalorion	exon	74838913	74838991	.	-	.	transcript_id "Isoform368595_6"; gene_id "Isoform368595_6.gene"; gene_name "Isoform368595_6";
chrX	Mandalorion	CDS	74838913	74838991	.	-	.	transcript_id "Isoform368595_6"; gene_id "Isoform368595_6.gene"; gene_name "Isoform368595_6";
chrX	Mandalorion	exon	74839940	74840135	.	-	.	transcript_id "Isoform368595_6"; gene_id "Isoform368595_6.gene"; gene_name "Isoform368595_6";
chrX	Mandalorion	CDS	74839940	74840135	.	-	.	transcript_id "Isoform368595_6"; gene_id "Isoform368595_6.gene"; gene_name "Isoform368595_6";
chrX	Mandalorion	exon	74843001	74843096	.	-	.	transcript_id "Isoform368595_6"; gene_id "Isoform368595_6.gene"; gene_name "Isoform368595_6";
chrX	Mandalorion	CDS	74843001	74843096	.	-	.	transcript_id "Isoform368595_6"; gene_id "Isoform368595_6.gene"; gene_name "Isoform368595_6";
chrX	Mandalorion	exon	74844108	74844250	.	-	.	transcript_id "Isoform368595_6"; gene_id "Isoform368595_6.gene"; gene_name "Isoform368595_6";
chrX	Mandalorion	CDS	74844108	74844250	.	-	.	transcript_id "Isoform368595_6"; gene_id "Isoform368595_6.gene"; gene_name "Isoform368595_6";
chrX	Mandalorion	exon	74845182	74845347	.	-	.	transcript_id "Isoform368595_6"; gene_id "Isoform368595_6.gene"; gene_name "Isoform368595_6";
chrX	Mandalorion	CDS	74845182	74845347	.	-	.	transcript_id "Isoform368595_6"; gene_id "Isoform368595_6.gene"; gene_name "Isoform368595_6";
chrX	Mandalorion	exon	74846131	74846212	.	-	.	transcript_id "Isoform368595_6"; gene_id "Isoform368595_6.gene"; gene_name "Isoform368595_6";
chrX	Mandalorion	CDS	74846131	74846212	.	-	.	transcript_id "Isoform368595_6"; gene_id "Isoform368595_6.gene"; gene_name "Isoform368595_6";
chrX	Mandalorion	exon	74848746	74848878	.	-	.	transcript_id "Isoform368595_6"; gene_id "Isoform368595_6.gene"; gene_name "Isoform368595_6";
chrX	Mandalorion	CDS	74848746	74848878	.	-	.	transcript_id "Isoform368595_6"; gene_id "Isoform368595_6.gene"; gene_name "Isoform368595_6";
chrX	Mandalorion	exon	74849357	74849486	.	-	.	transcript_id "Isoform368595_6"; gene_id "Isoform368595_6.gene"; gene_name "Isoform368595_6";
chrX	Mandalorion	CDS	74849357	74849486	.	-	.	transcript_id "Isoform368595_6"; gene_id "Isoform368595_6.gene"; gene_name "Isoform368595_6";
chrX	Mandalorion	exon	74859690	74859853	.	-	.	transcript_id "Isoform368595_6"; gene_id "Isoform368595_6.gene"; gene_name "Isoform368595_6";
chrX	Mandalorion	start_codon	74859789	74859791	.	-	.	transcript_id "Isoform368595_6"; gene_id "Isoform368595_6.gene"; gene_name "Isoform368595_6";
chrX	Mandalorion	CDS	74859690	74859791	.	-	.	transcript_id "Isoform368595_6"; gene_id "Isoform368595_6.gene"; gene_name "Isoform368595_6";
chrX	Mandalorion	exon	74862585	74862631	.	-	.	transcript_id "Isoform368595_6"; gene_id "Isoform368595_6.gene"; gene_name "Isoform368595_6";
chrX	Mandalorion	transcript	74842075	74843658	.	-	.	transcript_id "Isoform368597_3"; gene_id "Isoform368597_3.gene"; gene_name "Isoform368597_3";
chrX	Mandalorion	exon	74842075	74843658	.	-	.	transcript_id "Isoform368597_3"; gene_id "Isoform368597_3.gene"; gene_name "Isoform368597_3";
chrX	Mandalorion	start_codon	74842647	74842649	.	-	.	transcript_id "Isoform368597_3"; gene_id "Isoform368597_3.gene"; gene_name "Isoform368597_3";
chrX	Mandalorion	CDS	74842287	74842649	.	-	.	transcript_id "Isoform368597_3"; gene_id "Isoform368597_3.gene"; gene_name "Isoform368597_3";
chrX	Mandalorion	stop_codon	74842284	74842286	.	-	.	transcript_id "Isoform368597_3"; gene_id "Isoform368597_3.gene"; gene_name "Isoform368597_3";
chrX	Mandalorion	transcript	76554674	76706589	.	+	.	transcript_id "Isoform368613_19"; gene_id "Isoform368613_19.gene"; gene_name "Isoform368613_19";
chrX	Mandalorion	exon	76554674	76554875	.	+	.	transcript_id "Isoform368613_19"; gene_id "Isoform368613_19.gene"; gene_name "Isoform368613_19";
chrX	Mandalorion	exon	76677152	76677246	.	+	.	transcript_id "Isoform368613_19"; gene_id "Isoform368613_19.gene"; gene_name "Isoform368613_19";
chrX	Mandalorion	exon	76685000	76685113	.	+	.	transcript_id "Isoform368613_19"; gene_id "Isoform368613_19.gene"; gene_name "Isoform368613_19";
chrX	Mandalorion	start_codon	76685056	76685058	.	+	.	transcript_id "Isoform368613_19"; gene_id "Isoform368613_19.gene"; gene_name "Isoform368613_19";
chrX	Mandalorion	CDS	76685056	76685113	.	+	.	transcript_id "Isoform368613_19"; gene_id "Isoform368613_19.gene"; gene_name "Isoform368613_19";
chrX	Mandalorion	exon	76687017	76687162	.	+	.	transcript_id "Isoform368613_19"; gene_id "Isoform368613_19.gene"; gene_name "Isoform368613_19";
chrX	Mandalorion	CDS	76687017	76687162	.	+	.	transcript_id "Isoform368613_19"; gene_id "Isoform368613_19.gene"; gene_name "Isoform368613_19";
chrX	Mandalorion	exon	76689814	76690075	.	+	.	transcript_id "Isoform368613_19"; gene_id "Isoform368613_19.gene"; gene_name "Isoform368613_19";
chrX	Mandalorion	CDS	76689814	76690075	.	+	.	transcript_id "Isoform368613_19"; gene_id "Isoform368613_19.gene"; gene_name "Isoform368613_19";
chrX	Mandalorion	exon	76691398	76691530	.	+	.	transcript_id "Isoform368613_19"; gene_id "Isoform368613_19.gene"; gene_name "Isoform368613_19";
chrX	Mandalorion	CDS	76691398	76691530	.	+	.	transcript_id "Isoform368613_19"; gene_id "Isoform368613_19.gene"; gene_name "Isoform368613_19";
chrX	Mandalorion	exon	76691858	76691999	.	+	.	transcript_id "Isoform368613_19"; gene_id "Isoform368613_19.gene"; gene_name "Isoform368613_19";
chrX	Mandalorion	CDS	76691858	76691999	.	+	.	transcript_id "Isoform368613_19"; gene_id "Isoform368613_19.gene"; gene_name "Isoform368613_19";
chrX	Mandalorion	exon	76692260	76692323	.	+	.	transcript_id "Isoform368613_19"; gene_id "Isoform368613_19.gene"; gene_name "Isoform368613_19";
chrX	Mandalorion	CDS	76692260	76692323	.	+	.	transcript_id "Isoform368613_19"; gene_id "Isoform368613_19.gene"; gene_name "Isoform368613_19";
chrX	Mandalorion	exon	76692429	76692526	.	+	.	transcript_id "Isoform368613_19"; gene_id "Isoform368613_19.gene"; gene_name "Isoform368613_19";
chrX	Mandalorion	CDS	76692429	76692526	.	+	.	transcript_id "Isoform368613_19"; gene_id "Isoform368613_19.gene"; gene_name "Isoform368613_19";
chrX	Mandalorion	exon	76693479	76693539	.	+	.	transcript_id "Isoform368613_19"; gene_id "Isoform368613_19.gene"; gene_name "Isoform368613_19";
chrX	Mandalorion	CDS	76693479	76693539	.	+	.	transcript_id "Isoform368613_19"; gene_id "Isoform368613_19.gene"; gene_name "Isoform368613_19";
chrX	Mandalorion	exon	76693975	76694096	.	+	.	transcript_id "Isoform368613_19"; gene_id "Isoform368613_19.gene"; gene_name "Isoform368613_19";
chrX	Mandalorion	CDS	76693975	76694096	.	+	.	transcript_id "Isoform368613_19"; gene_id "Isoform368613_19.gene"; gene_name "Isoform368613_19";
chrX	Mandalorion	exon	76696370	76696444	.	+	.	transcript_id "Isoform368613_19"; gene_id "Isoform368613_19.gene"; gene_name "Isoform368613_19";
chrX	Mandalorion	CDS	76696370	76696444	.	+	.	transcript_id "Isoform368613_19"; gene_id "Isoform368613_19.gene"; gene_name "Isoform368613_19";
chrX	Mandalorion	exon	76696820	76696947	.	+	.	transcript_id "Isoform368613_19"; gene_id "Isoform368613_19.gene"; gene_name "Isoform368613_19";
chrX	Mandalorion	CDS	76696820	76696947	.	+	.	transcript_id "Isoform368613_19"; gene_id "Isoform368613_19.gene"; gene_name "Isoform368613_19";
chrX	Mandalorion	exon	76699012	76699177	.	+	.	transcript_id "Isoform368613_19"; gene_id "Isoform368613_19.gene"; gene_name "Isoform368613_19";
chrX	Mandalorion	CDS	76699012	76699177	.	+	.	transcript_id "Isoform368613_19"; gene_id "Isoform368613_19.gene"; gene_name "Isoform368613_19";
chrX	Mandalorion	exon	76702307	76702408	.	+	.	transcript_id "Isoform368613_19"; gene_id "Isoform368613_19.gene"; gene_name "Isoform368613_19";
chrX	Mandalorion	CDS	76702307	76702408	.	+	.	transcript_id "Isoform368613_19"; gene_id "Isoform368613_19.gene"; gene_name "Isoform368613_19";
chrX	Mandalorion	exon	76703321	76706589	.	+	.	transcript_id "Isoform368613_19"; gene_id "Isoform368613_19.gene"; gene_name "Isoform368613_19";
chrX	Mandalorion	CDS	76703321	76703344	.	+	.	transcript_id "Isoform368613_19"; gene_id "Isoform368613_19.gene"; gene_name "Isoform368613_19";
chrX	Mandalorion	stop_codon	76703345	76703347	.	+	.	transcript_id "Isoform368613_19"; gene_id "Isoform368613_19.gene"; gene_name "Isoform368613_19";
chrX	Mandalorion	transcript	76804583	76805740	.	-	.	transcript_id "Isoform368639_3"; gene_id "Isoform368639_3.gene"; gene_name "Isoform368639_3";
chrX	Mandalorion	exon	76804583	76805740	.	-	.	transcript_id "Isoform368639_3"; gene_id "Isoform368639_3.gene"; gene_name "Isoform368639_3";
chrX	Mandalorion	transcript	79237274	79238531	.	-	.	transcript_id "Isoform368641_82"; gene_id "Isoform368641_82.gene"; gene_name "Isoform368641_82";
chrX	Mandalorion	exon	79237274	79238531	.	-	.	transcript_id "Isoform368641_82"; gene_id "Isoform368641_82.gene"; gene_name "Isoform368641_82";
chrX	Mandalorion	start_codon	79238456	79238458	.	-	.	transcript_id "Isoform368641_82"; gene_id "Isoform368641_82.gene"; gene_name "Isoform368641_82";
chrX	Mandalorion	CDS	79237460	79238458	.	-	.	transcript_id "Isoform368641_82"; gene_id "Isoform368641_82.gene"; gene_name "Isoform368641_82";
chrX	Mandalorion	stop_codon	79237457	79237459	.	-	.	transcript_id "Isoform368641_82"; gene_id "Isoform368641_82.gene"; gene_name "Isoform368641_82";
chrX	Mandalorion	transcript	79501044	79502158	.	+	.	transcript_id "Isoform368646_4"; gene_id "Isoform368646_4.gene"; gene_name "Isoform368646_4";
chrX	Mandalorion	exon	79501044	79502158	.	+	.	transcript_id "Isoform368646_4"; gene_id "Isoform368646_4.gene"; gene_name "Isoform368646_4";
chrX	Mandalorion	start_codon	79501317	79501319	.	+	.	transcript_id "Isoform368646_4"; gene_id "Isoform368646_4.gene"; gene_name "Isoform368646_4";
chrX	Mandalorion	CDS	79501317	79501415	.	+	.	transcript_id "Isoform368646_4"; gene_id "Isoform368646_4.gene"; gene_name "Isoform368646_4";
chrX	Mandalorion	stop_codon	79501416	79501418	.	+	.	transcript_id "Isoform368646_4"; gene_id "Isoform368646_4.gene"; gene_name "Isoform368646_4";
chrX	Mandalorion	transcript	79501158	79502158	.	+	.	transcript_id "Isoform368648_15"; gene_id "Isoform368648_15.gene"; gene_name "Isoform368648_15";
chrX	Mandalorion	exon	79501158	79502158	.	+	.	transcript_id "Isoform368648_15"; gene_id "Isoform368648_15.gene"; gene_name "Isoform368648_15";
chrX	Mandalorion	transcript	79501725	79502172	.	-	.	transcript_id "Isoform368651_3"; gene_id "Isoform368651_3.gene"; gene_name "Isoform368651_3";
chrX	Mandalorion	exon	79501725	79502172	.	-	.	transcript_id "Isoform368651_3"; gene_id "Isoform368651_3.gene"; gene_name "Isoform368651_3";
chrX	Mandalorion	transcript	80114277	80128387	.	+	.	transcript_id "Isoform368652_3"; gene_id "Isoform368652_3.gene"; gene_name "Isoform368652_3";
chrX	Mandalorion	exon	80114277	80114766	.	+	.	transcript_id "Isoform368652_3"; gene_id "Isoform368652_3.gene"; gene_name "Isoform368652_3";
chrX	Mandalorion	start_codon	80114541	80114543	.	+	.	transcript_id "Isoform368652_3"; gene_id "Isoform368652_3.gene"; gene_name "Isoform368652_3";
chrX	Mandalorion	CDS	80114541	80114766	.	+	.	transcript_id "Isoform368652_3"; gene_id "Isoform368652_3.gene"; gene_name "Isoform368652_3";
chrX	Mandalorion	exon	80127897	80128387	.	+	.	transcript_id "Isoform368652_3"; gene_id "Isoform368652_3.gene"; gene_name "Isoform368652_3";
chrX	Mandalorion	CDS	80127897	80128078	.	+	.	transcript_id "Isoform368652_3"; gene_id "Isoform368652_3.gene"; gene_name "Isoform368652_3";
chrX	Mandalorion	stop_codon	80128079	80128081	.	+	.	transcript_id "Isoform368652_3"; gene_id "Isoform368652_3.gene"; gene_name "Isoform368652_3";
chrX	Mandalorion	transcript	80114296	80139440	.	+	.	transcript_id "Isoform368655_8"; gene_id "Isoform368655_8.gene"; gene_name "Isoform368655_8";
chrX	Mandalorion	exon	80114296	80114766	.	+	.	transcript_id "Isoform368655_8"; gene_id "Isoform368655_8.gene"; gene_name "Isoform368655_8";
chrX	Mandalorion	start_codon	80114541	80114543	.	+	.	transcript_id "Isoform368655_8"; gene_id "Isoform368655_8.gene"; gene_name "Isoform368655_8";
chrX	Mandalorion	CDS	80114541	80114766	.	+	.	transcript_id "Isoform368655_8"; gene_id "Isoform368655_8.gene"; gene_name "Isoform368655_8";
chrX	Mandalorion	exon	80127897	80128037	.	+	.	transcript_id "Isoform368655_8"; gene_id "Isoform368655_8.gene"; gene_name "Isoform368655_8";
chrX	Mandalorion	CDS	80127897	80128037	.	+	.	transcript_id "Isoform368655_8"; gene_id "Isoform368655_8.gene"; gene_name "Isoform368655_8";
chrX	Mandalorion	exon	80138058	80139440	.	+	.	transcript_id "Isoform368655_8"; gene_id "Isoform368655_8.gene"; gene_name "Isoform368655_8";
chrX	Mandalorion	CDS	80138058	80138233	.	+	.	transcript_id "Isoform368655_8"; gene_id "Isoform368655_8.gene"; gene_name "Isoform368655_8";
chrX	Mandalorion	stop_codon	80138234	80138236	.	+	.	transcript_id "Isoform368655_8"; gene_id "Isoform368655_8.gene"; gene_name "Isoform368655_8";
chrX	Mandalorion	transcript	80114277	80141477	.	+	.	transcript_id "Isoform368657_4"; gene_id "Isoform368657_4.gene"; gene_name "Isoform368657_4";
chrX	Mandalorion	exon	80114277	80114766	.	+	.	transcript_id "Isoform368657_4"; gene_id "Isoform368657_4.gene"; gene_name "Isoform368657_4";
chrX	Mandalorion	start_codon	80114541	80114543	.	+	.	transcript_id "Isoform368657_4"; gene_id "Isoform368657_4.gene"; gene_name "Isoform368657_4";
chrX	Mandalorion	CDS	80114541	80114766	.	+	.	transcript_id "Isoform368657_4"; gene_id "Isoform368657_4.gene"; gene_name "Isoform368657_4";
chrX	Mandalorion	exon	80127897	80128037	.	+	.	transcript_id "Isoform368657_4"; gene_id "Isoform368657_4.gene"; gene_name "Isoform368657_4";
chrX	Mandalorion	CDS	80127897	80128037	.	+	.	transcript_id "Isoform368657_4"; gene_id "Isoform368657_4.gene"; gene_name "Isoform368657_4";
chrX	Mandalorion	exon	80138058	80141477	.	+	.	transcript_id "Isoform368657_4"; gene_id "Isoform368657_4.gene"; gene_name "Isoform368657_4";
chrX	Mandalorion	CDS	80138058	80138233	.	+	.	transcript_id "Isoform368657_4"; gene_id "Isoform368657_4.gene"; gene_name "Isoform368657_4";
chrX	Mandalorion	stop_codon	80138234	80138236	.	+	.	transcript_id "Isoform368657_4"; gene_id "Isoform368657_4.gene"; gene_name "Isoform368657_4";
chrX	Mandalorion	transcript	84091923	84188018	.	+	.	transcript_id "Isoform368660_22"; gene_id "Isoform368660_22.gene"; gene_name "Isoform368660_22";
chrX	Mandalorion	exon	84091923	84092065	.	+	.	transcript_id "Isoform368660_22"; gene_id "Isoform368660_22.gene"; gene_name "Isoform368660_22";
chrX	Mandalorion	start_codon	84092046	84092048	.	+	.	transcript_id "Isoform368660_22"; gene_id "Isoform368660_22.gene"; gene_name "Isoform368660_22";
chrX	Mandalorion	CDS	84092046	84092065	.	+	.	transcript_id "Isoform368660_22"; gene_id "Isoform368660_22.gene"; gene_name "Isoform368660_22";
chrX	Mandalorion	exon	84097577	84097638	.	+	.	transcript_id "Isoform368660_22"; gene_id "Isoform368660_22.gene"; gene_name "Isoform368660_22";
chrX	Mandalorion	CDS	84097577	84097638	.	+	.	transcript_id "Isoform368660_22"; gene_id "Isoform368660_22.gene"; gene_name "Isoform368660_22";
chrX	Mandalorion	exon	84133423	84133497	.	+	.	transcript_id "Isoform368660_22"; gene_id "Isoform368660_22.gene"; gene_name "Isoform368660_22";
chrX	Mandalorion	CDS	84133423	84133497	.	+	.	transcript_id "Isoform368660_22"; gene_id "Isoform368660_22.gene"; gene_name "Isoform368660_22";
chrX	Mandalorion	exon	84148750	84148951	.	+	.	transcript_id "Isoform368660_22"; gene_id "Isoform368660_22.gene"; gene_name "Isoform368660_22";
chrX	Mandalorion	CDS	84148750	84148951	.	+	.	transcript_id "Isoform368660_22"; gene_id "Isoform368660_22.gene"; gene_name "Isoform368660_22";
chrX	Mandalorion	exon	84151186	84151271	.	+	.	transcript_id "Isoform368660_22"; gene_id "Isoform368660_22.gene"; gene_name "Isoform368660_22";
chrX	Mandalorion	CDS	84151186	84151271	.	+	.	transcript_id "Isoform368660_22"; gene_id "Isoform368660_22.gene"; gene_name "Isoform368660_22";
chrX	Mandalorion	exon	84153549	84153706	.	+	.	transcript_id "Isoform368660_22"; gene_id "Isoform368660_22.gene"; gene_name "Isoform368660_22";
chrX	Mandalorion	CDS	84153549	84153706	.	+	.	transcript_id "Isoform368660_22"; gene_id "Isoform368660_22.gene"; gene_name "Isoform368660_22";
chrX	Mandalorion	exon	84182934	84183100	.	+	.	transcript_id "Isoform368660_22"; gene_id "Isoform368660_22.gene"; gene_name "Isoform368660_22";
chrX	Mandalorion	CDS	84182934	84183100	.	+	.	transcript_id "Isoform368660_22"; gene_id "Isoform368660_22.gene"; gene_name "Isoform368660_22";
chrX	Mandalorion	exon	84185332	84185443	.	+	.	transcript_id "Isoform368660_22"; gene_id "Isoform368660_22.gene"; gene_name "Isoform368660_22";
chrX	Mandalorion	CDS	84185332	84185443	.	+	.	transcript_id "Isoform368660_22"; gene_id "Isoform368660_22.gene"; gene_name "Isoform368660_22";
chrX	Mandalorion	exon	84187635	84188018	.	+	.	transcript_id "Isoform368660_22"; gene_id "Isoform368660_22.gene"; gene_name "Isoform368660_22";
chrX	Mandalorion	CDS	84187635	84187772	.	+	.	transcript_id "Isoform368660_22"; gene_id "Isoform368660_22.gene"; gene_name "Isoform368660_22";
chrX	Mandalorion	stop_codon	84187773	84187775	.	+	.	transcript_id "Isoform368660_22"; gene_id "Isoform368660_22.gene"; gene_name "Isoform368660_22";
chrX	Mandalorion	transcript	84091925	84246190	.	+	.	transcript_id "Isoform368662_8"; gene_id "Isoform368662_8.gene"; gene_name "Isoform368662_8";
chrX	Mandalorion	exon	84091925	84092065	.	+	.	transcript_id "Isoform368662_8"; gene_id "Isoform368662_8.gene"; gene_name "Isoform368662_8";
chrX	Mandalorion	start_codon	84092046	84092048	.	+	.	transcript_id "Isoform368662_8"; gene_id "Isoform368662_8.gene"; gene_name "Isoform368662_8";
chrX	Mandalorion	CDS	84092046	84092065	.	+	.	transcript_id "Isoform368662_8"; gene_id "Isoform368662_8.gene"; gene_name "Isoform368662_8";
chrX	Mandalorion	exon	84097577	84097638	.	+	.	transcript_id "Isoform368662_8"; gene_id "Isoform368662_8.gene"; gene_name "Isoform368662_8";
chrX	Mandalorion	CDS	84097577	84097638	.	+	.	transcript_id "Isoform368662_8"; gene_id "Isoform368662_8.gene"; gene_name "Isoform368662_8";
chrX	Mandalorion	exon	84133423	84133497	.	+	.	transcript_id "Isoform368662_8"; gene_id "Isoform368662_8.gene"; gene_name "Isoform368662_8";
chrX	Mandalorion	CDS	84133423	84133497	.	+	.	transcript_id "Isoform368662_8"; gene_id "Isoform368662_8.gene"; gene_name "Isoform368662_8";
chrX	Mandalorion	exon	84148750	84148951	.	+	.	transcript_id "Isoform368662_8"; gene_id "Isoform368662_8.gene"; gene_name "Isoform368662_8";
chrX	Mandalorion	CDS	84148750	84148951	.	+	.	transcript_id "Isoform368662_8"; gene_id "Isoform368662_8.gene"; gene_name "Isoform368662_8";
chrX	Mandalorion	exon	84151186	84151271	.	+	.	transcript_id "Isoform368662_8"; gene_id "Isoform368662_8.gene"; gene_name "Isoform368662_8";
chrX	Mandalorion	CDS	84151186	84151271	.	+	.	transcript_id "Isoform368662_8"; gene_id "Isoform368662_8.gene"; gene_name "Isoform368662_8";
chrX	Mandalorion	exon	84153549	84153706	.	+	.	transcript_id "Isoform368662_8"; gene_id "Isoform368662_8.gene"; gene_name "Isoform368662_8";
chrX	Mandalorion	CDS	84153549	84153706	.	+	.	transcript_id "Isoform368662_8"; gene_id "Isoform368662_8.gene"; gene_name "Isoform368662_8";
chrX	Mandalorion	exon	84182934	84183100	.	+	.	transcript_id "Isoform368662_8"; gene_id "Isoform368662_8.gene"; gene_name "Isoform368662_8";
chrX	Mandalorion	CDS	84182934	84183100	.	+	.	transcript_id "Isoform368662_8"; gene_id "Isoform368662_8.gene"; gene_name "Isoform368662_8";
chrX	Mandalorion	exon	84185332	84185443	.	+	.	transcript_id "Isoform368662_8"; gene_id "Isoform368662_8.gene"; gene_name "Isoform368662_8";
chrX	Mandalorion	CDS	84185332	84185443	.	+	.	transcript_id "Isoform368662_8"; gene_id "Isoform368662_8.gene"; gene_name "Isoform368662_8";
chrX	Mandalorion	exon	84187635	84187771	.	+	.	transcript_id "Isoform368662_8"; gene_id "Isoform368662_8.gene"; gene_name "Isoform368662_8";
chrX	Mandalorion	CDS	84187635	84187771	.	+	.	transcript_id "Isoform368662_8"; gene_id "Isoform368662_8.gene"; gene_name "Isoform368662_8";
chrX	Mandalorion	exon	84188517	84188555	.	+	.	transcript_id "Isoform368662_8"; gene_id "Isoform368662_8.gene"; gene_name "Isoform368662_8";
chrX	Mandalorion	CDS	84188517	84188555	.	+	.	transcript_id "Isoform368662_8"; gene_id "Isoform368662_8.gene"; gene_name "Isoform368662_8";
chrX	Mandalorion	exon	84192736	84192801	.	+	.	transcript_id "Isoform368662_8"; gene_id "Isoform368662_8.gene"; gene_name "Isoform368662_8";
chrX	Mandalorion	CDS	84192736	84192801	.	+	.	transcript_id "Isoform368662_8"; gene_id "Isoform368662_8.gene"; gene_name "Isoform368662_8";
chrX	Mandalorion	exon	84193819	84193884	.	+	.	transcript_id "Isoform368662_8"; gene_id "Isoform368662_8.gene"; gene_name "Isoform368662_8";
chrX	Mandalorion	CDS	84193819	84193884	.	+	.	transcript_id "Isoform368662_8"; gene_id "Isoform368662_8.gene"; gene_name "Isoform368662_8";
chrX	Mandalorion	exon	84196633	84196791	.	+	.	transcript_id "Isoform368662_8"; gene_id "Isoform368662_8.gene"; gene_name "Isoform368662_8";
chrX	Mandalorion	CDS	84196633	84196791	.	+	.	transcript_id "Isoform368662_8"; gene_id "Isoform368662_8.gene"; gene_name "Isoform368662_8";
chrX	Mandalorion	exon	84221310	84221553	.	+	.	transcript_id "Isoform368662_8"; gene_id "Isoform368662_8.gene"; gene_name "Isoform368662_8";
chrX	Mandalorion	CDS	84221310	84221553	.	+	.	transcript_id "Isoform368662_8"; gene_id "Isoform368662_8.gene"; gene_name "Isoform368662_8";
chrX	Mandalorion	exon	84222305	84222428	.	+	.	transcript_id "Isoform368662_8"; gene_id "Isoform368662_8.gene"; gene_name "Isoform368662_8";
chrX	Mandalorion	CDS	84222305	84222428	.	+	.	transcript_id "Isoform368662_8"; gene_id "Isoform368662_8.gene"; gene_name "Isoform368662_8";
chrX	Mandalorion	exon	84234216	84234308	.	+	.	transcript_id "Isoform368662_8"; gene_id "Isoform368662_8.gene"; gene_name "Isoform368662_8";
chrX	Mandalorion	CDS	84234216	84234308	.	+	.	transcript_id "Isoform368662_8"; gene_id "Isoform368662_8.gene"; gene_name "Isoform368662_8";
chrX	Mandalorion	exon	84241110	84241141	.	+	.	transcript_id "Isoform368662_8"; gene_id "Isoform368662_8.gene"; gene_name "Isoform368662_8";
chrX	Mandalorion	CDS	84241110	84241141	.	+	.	transcript_id "Isoform368662_8"; gene_id "Isoform368662_8.gene"; gene_name "Isoform368662_8";
chrX	Mandalorion	exon	84246077	84246190	.	+	.	transcript_id "Isoform368662_8"; gene_id "Isoform368662_8.gene"; gene_name "Isoform368662_8";
chrX	Mandalorion	CDS	84246077	84246085	.	+	.	transcript_id "Isoform368662_8"; gene_id "Isoform368662_8.gene"; gene_name "Isoform368662_8";
chrX	Mandalorion	stop_codon	84246086	84246088	.	+	.	transcript_id "Isoform368662_8"; gene_id "Isoform368662_8.gene"; gene_name "Isoform368662_8";
chrX	Mandalorion	transcript	84091923	84248648	.	+	.	transcript_id "Isoform368663_4"; gene_id "Isoform368663_4.gene"; gene_name "Isoform368663_4";
chrX	Mandalorion	exon	84091923	84092065	.	+	.	transcript_id "Isoform368663_4"; gene_id "Isoform368663_4.gene"; gene_name "Isoform368663_4";
chrX	Mandalorion	start_codon	84092046	84092048	.	+	.	transcript_id "Isoform368663_4"; gene_id "Isoform368663_4.gene"; gene_name "Isoform368663_4";
chrX	Mandalorion	CDS	84092046	84092065	.	+	.	transcript_id "Isoform368663_4"; gene_id "Isoform368663_4.gene"; gene_name "Isoform368663_4";
chrX	Mandalorion	exon	84097577	84097638	.	+	.	transcript_id "Isoform368663_4"; gene_id "Isoform368663_4.gene"; gene_name "Isoform368663_4";
chrX	Mandalorion	CDS	84097577	84097638	.	+	.	transcript_id "Isoform368663_4"; gene_id "Isoform368663_4.gene"; gene_name "Isoform368663_4";
chrX	Mandalorion	exon	84133423	84133497	.	+	.	transcript_id "Isoform368663_4"; gene_id "Isoform368663_4.gene"; gene_name "Isoform368663_4";
chrX	Mandalorion	CDS	84133423	84133497	.	+	.	transcript_id "Isoform368663_4"; gene_id "Isoform368663_4.gene"; gene_name "Isoform368663_4";
chrX	Mandalorion	exon	84148750	84148951	.	+	.	transcript_id "Isoform368663_4"; gene_id "Isoform368663_4.gene"; gene_name "Isoform368663_4";
chrX	Mandalorion	CDS	84148750	84148951	.	+	.	transcript_id "Isoform368663_4"; gene_id "Isoform368663_4.gene"; gene_name "Isoform368663_4";
chrX	Mandalorion	exon	84151186	84151271	.	+	.	transcript_id "Isoform368663_4"; gene_id "Isoform368663_4.gene"; gene_name "Isoform368663_4";
chrX	Mandalorion	CDS	84151186	84151271	.	+	.	transcript_id "Isoform368663_4"; gene_id "Isoform368663_4.gene"; gene_name "Isoform368663_4";
chrX	Mandalorion	exon	84153549	84153706	.	+	.	transcript_id "Isoform368663_4"; gene_id "Isoform368663_4.gene"; gene_name "Isoform368663_4";
chrX	Mandalorion	CDS	84153549	84153706	.	+	.	transcript_id "Isoform368663_4"; gene_id "Isoform368663_4.gene"; gene_name "Isoform368663_4";
chrX	Mandalorion	exon	84182934	84183100	.	+	.	transcript_id "Isoform368663_4"; gene_id "Isoform368663_4.gene"; gene_name "Isoform368663_4";
chrX	Mandalorion	CDS	84182934	84183100	.	+	.	transcript_id "Isoform368663_4"; gene_id "Isoform368663_4.gene"; gene_name "Isoform368663_4";
chrX	Mandalorion	exon	84185332	84185443	.	+	.	transcript_id "Isoform368663_4"; gene_id "Isoform368663_4.gene"; gene_name "Isoform368663_4";
chrX	Mandalorion	CDS	84185332	84185443	.	+	.	transcript_id "Isoform368663_4"; gene_id "Isoform368663_4.gene"; gene_name "Isoform368663_4";
chrX	Mandalorion	exon	84187635	84187771	.	+	.	transcript_id "Isoform368663_4"; gene_id "Isoform368663_4.gene"; gene_name "Isoform368663_4";
chrX	Mandalorion	CDS	84187635	84187771	.	+	.	transcript_id "Isoform368663_4"; gene_id "Isoform368663_4.gene"; gene_name "Isoform368663_4";
chrX	Mandalorion	exon	84188517	84188555	.	+	.	transcript_id "Isoform368663_4"; gene_id "Isoform368663_4.gene"; gene_name "Isoform368663_4";
chrX	Mandalorion	CDS	84188517	84188555	.	+	.	transcript_id "Isoform368663_4"; gene_id "Isoform368663_4.gene"; gene_name "Isoform368663_4";
chrX	Mandalorion	exon	84192736	84192801	.	+	.	transcript_id "Isoform368663_4"; gene_id "Isoform368663_4.gene"; gene_name "Isoform368663_4";
chrX	Mandalorion	CDS	84192736	84192801	.	+	.	transcript_id "Isoform368663_4"; gene_id "Isoform368663_4.gene"; gene_name "Isoform368663_4";
chrX	Mandalorion	exon	84193819	84193884	.	+	.	transcript_id "Isoform368663_4"; gene_id "Isoform368663_4.gene"; gene_name "Isoform368663_4";
chrX	Mandalorion	CDS	84193819	84193884	.	+	.	transcript_id "Isoform368663_4"; gene_id "Isoform368663_4.gene"; gene_name "Isoform368663_4";
chrX	Mandalorion	exon	84196633	84196791	.	+	.	transcript_id "Isoform368663_4"; gene_id "Isoform368663_4.gene"; gene_name "Isoform368663_4";
chrX	Mandalorion	CDS	84196633	84196791	.	+	.	transcript_id "Isoform368663_4"; gene_id "Isoform368663_4.gene"; gene_name "Isoform368663_4";
chrX	Mandalorion	exon	84221310	84221553	.	+	.	transcript_id "Isoform368663_4"; gene_id "Isoform368663_4.gene"; gene_name "Isoform368663_4";
chrX	Mandalorion	CDS	84221310	84221553	.	+	.	transcript_id "Isoform368663_4"; gene_id "Isoform368663_4.gene"; gene_name "Isoform368663_4";
chrX	Mandalorion	exon	84222305	84222428	.	+	.	transcript_id "Isoform368663_4"; gene_id "Isoform368663_4.gene"; gene_name "Isoform368663_4";
chrX	Mandalorion	CDS	84222305	84222428	.	+	.	transcript_id "Isoform368663_4"; gene_id "Isoform368663_4.gene"; gene_name "Isoform368663_4";
chrX	Mandalorion	exon	84234216	84234308	.	+	.	transcript_id "Isoform368663_4"; gene_id "Isoform368663_4.gene"; gene_name "Isoform368663_4";
chrX	Mandalorion	CDS	84234216	84234308	.	+	.	transcript_id "Isoform368663_4"; gene_id "Isoform368663_4.gene"; gene_name "Isoform368663_4";
chrX	Mandalorion	exon	84241110	84241141	.	+	.	transcript_id "Isoform368663_4"; gene_id "Isoform368663_4.gene"; gene_name "Isoform368663_4";
chrX	Mandalorion	CDS	84241110	84241141	.	+	.	transcript_id "Isoform368663_4"; gene_id "Isoform368663_4.gene"; gene_name "Isoform368663_4";
chrX	Mandalorion	exon	84246077	84248648	.	+	.	transcript_id "Isoform368663_4"; gene_id "Isoform368663_4.gene"; gene_name "Isoform368663_4";
chrX	Mandalorion	CDS	84246077	84246085	.	+	.	transcript_id "Isoform368663_4"; gene_id "Isoform368663_4.gene"; gene_name "Isoform368663_4";
chrX	Mandalorion	stop_codon	84246086	84246088	.	+	.	transcript_id "Isoform368663_4"; gene_id "Isoform368663_4.gene"; gene_name "Isoform368663_4";
chrX	Mandalorion	transcript	84091928	84246190	.	+	.	transcript_id "Isoform368665_7"; gene_id "Isoform368665_7.gene"; gene_name "Isoform368665_7";
chrX	Mandalorion	exon	84091928	84092065	.	+	.	transcript_id "Isoform368665_7"; gene_id "Isoform368665_7.gene"; gene_name "Isoform368665_7";
chrX	Mandalorion	start_codon	84092046	84092048	.	+	.	transcript_id "Isoform368665_7"; gene_id "Isoform368665_7.gene"; gene_name "Isoform368665_7";
chrX	Mandalorion	CDS	84092046	84092065	.	+	.	transcript_id "Isoform368665_7"; gene_id "Isoform368665_7.gene"; gene_name "Isoform368665_7";
chrX	Mandalorion	exon	84097577	84097638	.	+	.	transcript_id "Isoform368665_7"; gene_id "Isoform368665_7.gene"; gene_name "Isoform368665_7";
chrX	Mandalorion	CDS	84097577	84097638	.	+	.	transcript_id "Isoform368665_7"; gene_id "Isoform368665_7.gene"; gene_name "Isoform368665_7";
chrX	Mandalorion	exon	84133423	84133497	.	+	.	transcript_id "Isoform368665_7"; gene_id "Isoform368665_7.gene"; gene_name "Isoform368665_7";
chrX	Mandalorion	CDS	84133423	84133497	.	+	.	transcript_id "Isoform368665_7"; gene_id "Isoform368665_7.gene"; gene_name "Isoform368665_7";
chrX	Mandalorion	exon	84148750	84148951	.	+	.	transcript_id "Isoform368665_7"; gene_id "Isoform368665_7.gene"; gene_name "Isoform368665_7";
chrX	Mandalorion	CDS	84148750	84148951	.	+	.	transcript_id "Isoform368665_7"; gene_id "Isoform368665_7.gene"; gene_name "Isoform368665_7";
chrX	Mandalorion	exon	84151186	84151271	.	+	.	transcript_id "Isoform368665_7"; gene_id "Isoform368665_7.gene"; gene_name "Isoform368665_7";
chrX	Mandalorion	CDS	84151186	84151271	.	+	.	transcript_id "Isoform368665_7"; gene_id "Isoform368665_7.gene"; gene_name "Isoform368665_7";
chrX	Mandalorion	exon	84153549	84153706	.	+	.	transcript_id "Isoform368665_7"; gene_id "Isoform368665_7.gene"; gene_name "Isoform368665_7";
chrX	Mandalorion	CDS	84153549	84153706	.	+	.	transcript_id "Isoform368665_7"; gene_id "Isoform368665_7.gene"; gene_name "Isoform368665_7";
chrX	Mandalorion	exon	84182934	84183100	.	+	.	transcript_id "Isoform368665_7"; gene_id "Isoform368665_7.gene"; gene_name "Isoform368665_7";
chrX	Mandalorion	CDS	84182934	84183100	.	+	.	transcript_id "Isoform368665_7"; gene_id "Isoform368665_7.gene"; gene_name "Isoform368665_7";
chrX	Mandalorion	exon	84185332	84185443	.	+	.	transcript_id "Isoform368665_7"; gene_id "Isoform368665_7.gene"; gene_name "Isoform368665_7";
chrX	Mandalorion	CDS	84185332	84185443	.	+	.	transcript_id "Isoform368665_7"; gene_id "Isoform368665_7.gene"; gene_name "Isoform368665_7";
chrX	Mandalorion	exon	84187635	84187771	.	+	.	transcript_id "Isoform368665_7"; gene_id "Isoform368665_7.gene"; gene_name "Isoform368665_7";
chrX	Mandalorion	CDS	84187635	84187771	.	+	.	transcript_id "Isoform368665_7"; gene_id "Isoform368665_7.gene"; gene_name "Isoform368665_7";
chrX	Mandalorion	exon	84188517	84188555	.	+	.	transcript_id "Isoform368665_7"; gene_id "Isoform368665_7.gene"; gene_name "Isoform368665_7";
chrX	Mandalorion	CDS	84188517	84188555	.	+	.	transcript_id "Isoform368665_7"; gene_id "Isoform368665_7.gene"; gene_name "Isoform368665_7";
chrX	Mandalorion	exon	84192736	84192801	.	+	.	transcript_id "Isoform368665_7"; gene_id "Isoform368665_7.gene"; gene_name "Isoform368665_7";
chrX	Mandalorion	CDS	84192736	84192801	.	+	.	transcript_id "Isoform368665_7"; gene_id "Isoform368665_7.gene"; gene_name "Isoform368665_7";
chrX	Mandalorion	exon	84193819	84193884	.	+	.	transcript_id "Isoform368665_7"; gene_id "Isoform368665_7.gene"; gene_name "Isoform368665_7";
chrX	Mandalorion	CDS	84193819	84193884	.	+	.	transcript_id "Isoform368665_7"; gene_id "Isoform368665_7.gene"; gene_name "Isoform368665_7";
chrX	Mandalorion	exon	84196633	84196791	.	+	.	transcript_id "Isoform368665_7"; gene_id "Isoform368665_7.gene"; gene_name "Isoform368665_7";
chrX	Mandalorion	CDS	84196633	84196791	.	+	.	transcript_id "Isoform368665_7"; gene_id "Isoform368665_7.gene"; gene_name "Isoform368665_7";
chrX	Mandalorion	exon	84221310	84221553	.	+	.	transcript_id "Isoform368665_7"; gene_id "Isoform368665_7.gene"; gene_name "Isoform368665_7";
chrX	Mandalorion	CDS	84221310	84221553	.	+	.	transcript_id "Isoform368665_7"; gene_id "Isoform368665_7.gene"; gene_name "Isoform368665_7";
chrX	Mandalorion	exon	84222305	84222428	.	+	.	transcript_id "Isoform368665_7"; gene_id "Isoform368665_7.gene"; gene_name "Isoform368665_7";
chrX	Mandalorion	CDS	84222305	84222428	.	+	.	transcript_id "Isoform368665_7"; gene_id "Isoform368665_7.gene"; gene_name "Isoform368665_7";
chrX	Mandalorion	exon	84234216	84234308	.	+	.	transcript_id "Isoform368665_7"; gene_id "Isoform368665_7.gene"; gene_name "Isoform368665_7";
chrX	Mandalorion	CDS	84234216	84234308	.	+	.	transcript_id "Isoform368665_7"; gene_id "Isoform368665_7.gene"; gene_name "Isoform368665_7";
chrX	Mandalorion	exon	84246077	84246190	.	+	.	transcript_id "Isoform368665_7"; gene_id "Isoform368665_7.gene"; gene_name "Isoform368665_7";
chrX	Mandalorion	CDS	84246077	84246171	.	+	.	transcript_id "Isoform368665_7"; gene_id "Isoform368665_7.gene"; gene_name "Isoform368665_7";
chrX	Mandalorion	stop_codon	84246172	84246174	.	+	.	transcript_id "Isoform368665_7"; gene_id "Isoform368665_7.gene"; gene_name "Isoform368665_7";
chrX	Mandalorion	transcript	84091923	84248647	.	+	.	transcript_id "Isoform368666_5"; gene_id "Isoform368666_5.gene"; gene_name "Isoform368666_5";
chrX	Mandalorion	exon	84091923	84092065	.	+	.	transcript_id "Isoform368666_5"; gene_id "Isoform368666_5.gene"; gene_name "Isoform368666_5";
chrX	Mandalorion	start_codon	84092046	84092048	.	+	.	transcript_id "Isoform368666_5"; gene_id "Isoform368666_5.gene"; gene_name "Isoform368666_5";
chrX	Mandalorion	CDS	84092046	84092065	.	+	.	transcript_id "Isoform368666_5"; gene_id "Isoform368666_5.gene"; gene_name "Isoform368666_5";
chrX	Mandalorion	exon	84097577	84097638	.	+	.	transcript_id "Isoform368666_5"; gene_id "Isoform368666_5.gene"; gene_name "Isoform368666_5";
chrX	Mandalorion	CDS	84097577	84097638	.	+	.	transcript_id "Isoform368666_5"; gene_id "Isoform368666_5.gene"; gene_name "Isoform368666_5";
chrX	Mandalorion	exon	84133423	84133497	.	+	.	transcript_id "Isoform368666_5"; gene_id "Isoform368666_5.gene"; gene_name "Isoform368666_5";
chrX	Mandalorion	CDS	84133423	84133497	.	+	.	transcript_id "Isoform368666_5"; gene_id "Isoform368666_5.gene"; gene_name "Isoform368666_5";
chrX	Mandalorion	exon	84148750	84148951	.	+	.	transcript_id "Isoform368666_5"; gene_id "Isoform368666_5.gene"; gene_name "Isoform368666_5";
chrX	Mandalorion	CDS	84148750	84148951	.	+	.	transcript_id "Isoform368666_5"; gene_id "Isoform368666_5.gene"; gene_name "Isoform368666_5";
chrX	Mandalorion	exon	84151186	84151271	.	+	.	transcript_id "Isoform368666_5"; gene_id "Isoform368666_5.gene"; gene_name "Isoform368666_5";
chrX	Mandalorion	CDS	84151186	84151271	.	+	.	transcript_id "Isoform368666_5"; gene_id "Isoform368666_5.gene"; gene_name "Isoform368666_5";
chrX	Mandalorion	exon	84153549	84153706	.	+	.	transcript_id "Isoform368666_5"; gene_id "Isoform368666_5.gene"; gene_name "Isoform368666_5";
chrX	Mandalorion	CDS	84153549	84153706	.	+	.	transcript_id "Isoform368666_5"; gene_id "Isoform368666_5.gene"; gene_name "Isoform368666_5";
chrX	Mandalorion	exon	84182934	84183100	.	+	.	transcript_id "Isoform368666_5"; gene_id "Isoform368666_5.gene"; gene_name "Isoform368666_5";
chrX	Mandalorion	CDS	84182934	84183100	.	+	.	transcript_id "Isoform368666_5"; gene_id "Isoform368666_5.gene"; gene_name "Isoform368666_5";
chrX	Mandalorion	exon	84185332	84185443	.	+	.	transcript_id "Isoform368666_5"; gene_id "Isoform368666_5.gene"; gene_name "Isoform368666_5";
chrX	Mandalorion	CDS	84185332	84185443	.	+	.	transcript_id "Isoform368666_5"; gene_id "Isoform368666_5.gene"; gene_name "Isoform368666_5";
chrX	Mandalorion	exon	84187635	84187771	.	+	.	transcript_id "Isoform368666_5"; gene_id "Isoform368666_5.gene"; gene_name "Isoform368666_5";
chrX	Mandalorion	CDS	84187635	84187771	.	+	.	transcript_id "Isoform368666_5"; gene_id "Isoform368666_5.gene"; gene_name "Isoform368666_5";
chrX	Mandalorion	exon	84188517	84188555	.	+	.	transcript_id "Isoform368666_5"; gene_id "Isoform368666_5.gene"; gene_name "Isoform368666_5";
chrX	Mandalorion	CDS	84188517	84188555	.	+	.	transcript_id "Isoform368666_5"; gene_id "Isoform368666_5.gene"; gene_name "Isoform368666_5";
chrX	Mandalorion	exon	84192736	84192801	.	+	.	transcript_id "Isoform368666_5"; gene_id "Isoform368666_5.gene"; gene_name "Isoform368666_5";
chrX	Mandalorion	CDS	84192736	84192801	.	+	.	transcript_id "Isoform368666_5"; gene_id "Isoform368666_5.gene"; gene_name "Isoform368666_5";
chrX	Mandalorion	exon	84193819	84193884	.	+	.	transcript_id "Isoform368666_5"; gene_id "Isoform368666_5.gene"; gene_name "Isoform368666_5";
chrX	Mandalorion	CDS	84193819	84193884	.	+	.	transcript_id "Isoform368666_5"; gene_id "Isoform368666_5.gene"; gene_name "Isoform368666_5";
chrX	Mandalorion	exon	84196633	84196791	.	+	.	transcript_id "Isoform368666_5"; gene_id "Isoform368666_5.gene"; gene_name "Isoform368666_5";
chrX	Mandalorion	CDS	84196633	84196791	.	+	.	transcript_id "Isoform368666_5"; gene_id "Isoform368666_5.gene"; gene_name "Isoform368666_5";
chrX	Mandalorion	exon	84221310	84221553	.	+	.	transcript_id "Isoform368666_5"; gene_id "Isoform368666_5.gene"; gene_name "Isoform368666_5";
chrX	Mandalorion	CDS	84221310	84221553	.	+	.	transcript_id "Isoform368666_5"; gene_id "Isoform368666_5.gene"; gene_name "Isoform368666_5";
chrX	Mandalorion	exon	84222305	84222428	.	+	.	transcript_id "Isoform368666_5"; gene_id "Isoform368666_5.gene"; gene_name "Isoform368666_5";
chrX	Mandalorion	CDS	84222305	84222428	.	+	.	transcript_id "Isoform368666_5"; gene_id "Isoform368666_5.gene"; gene_name "Isoform368666_5";
chrX	Mandalorion	exon	84234216	84234308	.	+	.	transcript_id "Isoform368666_5"; gene_id "Isoform368666_5.gene"; gene_name "Isoform368666_5";
chrX	Mandalorion	CDS	84234216	84234308	.	+	.	transcript_id "Isoform368666_5"; gene_id "Isoform368666_5.gene"; gene_name "Isoform368666_5";
chrX	Mandalorion	exon	84246077	84248647	.	+	.	transcript_id "Isoform368666_5"; gene_id "Isoform368666_5.gene"; gene_name "Isoform368666_5";
chrX	Mandalorion	CDS	84246077	84246171	.	+	.	transcript_id "Isoform368666_5"; gene_id "Isoform368666_5.gene"; gene_name "Isoform368666_5";
chrX	Mandalorion	stop_codon	84246172	84246174	.	+	.	transcript_id "Isoform368666_5"; gene_id "Isoform368666_5.gene"; gene_name "Isoform368666_5";
chrX	Mandalorion	transcript	84746201	84820224	.	-	.	transcript_id "Isoform368686_148"; gene_id "Isoform368686_148.gene"; gene_name "Isoform368686_148";
chrX	Mandalorion	exon	84746201	84748002	.	-	.	transcript_id "Isoform368686_148"; gene_id "Isoform368686_148.gene"; gene_name "Isoform368686_148";
chrX	Mandalorion	CDS	84747995	84748002	.	-	.	transcript_id "Isoform368686_148"; gene_id "Isoform368686_148.gene"; gene_name "Isoform368686_148";
chrX	Mandalorion	stop_codon	84747992	84747994	.	-	.	transcript_id "Isoform368686_148"; gene_id "Isoform368686_148.gene"; gene_name "Isoform368686_148";
chrX	Mandalorion	exon	84754657	84754737	.	-	.	transcript_id "Isoform368686_148"; gene_id "Isoform368686_148.gene"; gene_name "Isoform368686_148";
chrX	Mandalorion	CDS	84754657	84754737	.	-	.	transcript_id "Isoform368686_148"; gene_id "Isoform368686_148.gene"; gene_name "Isoform368686_148";
chrX	Mandalorion	exon	84755948	84756091	.	-	.	transcript_id "Isoform368686_148"; gene_id "Isoform368686_148.gene"; gene_name "Isoform368686_148";
chrX	Mandalorion	CDS	84755948	84756091	.	-	.	transcript_id "Isoform368686_148"; gene_id "Isoform368686_148.gene"; gene_name "Isoform368686_148";
chrX	Mandalorion	exon	84756205	84756325	.	-	.	transcript_id "Isoform368686_148"; gene_id "Isoform368686_148.gene"; gene_name "Isoform368686_148";
chrX	Mandalorion	CDS	84756205	84756325	.	-	.	transcript_id "Isoform368686_148"; gene_id "Isoform368686_148.gene"; gene_name "Isoform368686_148";
chrX	Mandalorion	exon	84756880	84756964	.	-	.	transcript_id "Isoform368686_148"; gene_id "Isoform368686_148.gene"; gene_name "Isoform368686_148";
chrX	Mandalorion	CDS	84756880	84756964	.	-	.	transcript_id "Isoform368686_148"; gene_id "Isoform368686_148.gene"; gene_name "Isoform368686_148";
chrX	Mandalorion	exon	84757948	84758044	.	-	.	transcript_id "Isoform368686_148"; gene_id "Isoform368686_148.gene"; gene_name "Isoform368686_148";
chrX	Mandalorion	CDS	84757948	84758044	.	-	.	transcript_id "Isoform368686_148"; gene_id "Isoform368686_148.gene"; gene_name "Isoform368686_148";
chrX	Mandalorion	exon	84759271	84759349	.	-	.	transcript_id "Isoform368686_148"; gene_id "Isoform368686_148.gene"; gene_name "Isoform368686_148";
chrX	Mandalorion	CDS	84759271	84759349	.	-	.	transcript_id "Isoform368686_148"; gene_id "Isoform368686_148.gene"; gene_name "Isoform368686_148";
chrX	Mandalorion	exon	84773808	84773888	.	-	.	transcript_id "Isoform368686_148"; gene_id "Isoform368686_148.gene"; gene_name "Isoform368686_148";
chrX	Mandalorion	CDS	84773808	84773888	.	-	.	transcript_id "Isoform368686_148"; gene_id "Isoform368686_148.gene"; gene_name "Isoform368686_148";
chrX	Mandalorion	exon	84774489	84774531	.	-	.	transcript_id "Isoform368686_148"; gene_id "Isoform368686_148.gene"; gene_name "Isoform368686_148";
chrX	Mandalorion	CDS	84774489	84774531	.	-	.	transcript_id "Isoform368686_148"; gene_id "Isoform368686_148.gene"; gene_name "Isoform368686_148";
chrX	Mandalorion	exon	84780439	84780506	.	-	.	transcript_id "Isoform368686_148"; gene_id "Isoform368686_148.gene"; gene_name "Isoform368686_148";
chrX	Mandalorion	CDS	84780439	84780506	.	-	.	transcript_id "Isoform368686_148"; gene_id "Isoform368686_148.gene"; gene_name "Isoform368686_148";
chrX	Mandalorion	exon	84780920	84780955	.	-	.	transcript_id "Isoform368686_148"; gene_id "Isoform368686_148.gene"; gene_name "Isoform368686_148";
chrX	Mandalorion	CDS	84780920	84780955	.	-	.	transcript_id "Isoform368686_148"; gene_id "Isoform368686_148.gene"; gene_name "Isoform368686_148";
chrX	Mandalorion	exon	84783901	84783967	.	-	.	transcript_id "Isoform368686_148"; gene_id "Isoform368686_148.gene"; gene_name "Isoform368686_148";
chrX	Mandalorion	CDS	84783901	84783967	.	-	.	transcript_id "Isoform368686_148"; gene_id "Isoform368686_148.gene"; gene_name "Isoform368686_148";
chrX	Mandalorion	exon	84784673	84784782	.	-	.	transcript_id "Isoform368686_148"; gene_id "Isoform368686_148.gene"; gene_name "Isoform368686_148";
chrX	Mandalorion	CDS	84784673	84784782	.	-	.	transcript_id "Isoform368686_148"; gene_id "Isoform368686_148.gene"; gene_name "Isoform368686_148";
chrX	Mandalorion	exon	84787320	84787457	.	-	.	transcript_id "Isoform368686_148"; gene_id "Isoform368686_148.gene"; gene_name "Isoform368686_148";
chrX	Mandalorion	CDS	84787320	84787457	.	-	.	transcript_id "Isoform368686_148"; gene_id "Isoform368686_148.gene"; gene_name "Isoform368686_148";
chrX	Mandalorion	exon	84789831	84789907	.	-	.	transcript_id "Isoform368686_148"; gene_id "Isoform368686_148.gene"; gene_name "Isoform368686_148";
chrX	Mandalorion	CDS	84789831	84789907	.	-	.	transcript_id "Isoform368686_148"; gene_id "Isoform368686_148.gene"; gene_name "Isoform368686_148";
chrX	Mandalorion	exon	84793218	84793301	.	-	.	transcript_id "Isoform368686_148"; gene_id "Isoform368686_148.gene"; gene_name "Isoform368686_148";
chrX	Mandalorion	CDS	84793218	84793301	.	-	.	transcript_id "Isoform368686_148"; gene_id "Isoform368686_148.gene"; gene_name "Isoform368686_148";
chrX	Mandalorion	exon	84797938	84798015	.	-	.	transcript_id "Isoform368686_148"; gene_id "Isoform368686_148.gene"; gene_name "Isoform368686_148";
chrX	Mandalorion	CDS	84797938	84798015	.	-	.	transcript_id "Isoform368686_148"; gene_id "Isoform368686_148.gene"; gene_name "Isoform368686_148";
chrX	Mandalorion	exon	84804181	84804287	.	-	.	transcript_id "Isoform368686_148"; gene_id "Isoform368686_148.gene"; gene_name "Isoform368686_148";
chrX	Mandalorion	CDS	84804181	84804287	.	-	.	transcript_id "Isoform368686_148"; gene_id "Isoform368686_148.gene"; gene_name "Isoform368686_148";
chrX	Mandalorion	exon	84804940	84805013	.	-	.	transcript_id "Isoform368686_148"; gene_id "Isoform368686_148.gene"; gene_name "Isoform368686_148";
chrX	Mandalorion	CDS	84804940	84805013	.	-	.	transcript_id "Isoform368686_148"; gene_id "Isoform368686_148.gene"; gene_name "Isoform368686_148";
chrX	Mandalorion	exon	84820032	84820224	.	-	.	transcript_id "Isoform368686_148"; gene_id "Isoform368686_148.gene"; gene_name "Isoform368686_148";
chrX	Mandalorion	start_codon	84820107	84820109	.	-	.	transcript_id "Isoform368686_148"; gene_id "Isoform368686_148.gene"; gene_name "Isoform368686_148";
chrX	Mandalorion	CDS	84820032	84820109	.	-	.	transcript_id "Isoform368686_148"; gene_id "Isoform368686_148.gene"; gene_name "Isoform368686_148";
chrX	Mandalorion	transcript	84746195	84820293	.	-	.	transcript_id "Isoform368687_18"; gene_id "Isoform368687_18.gene"; gene_name "Isoform368687_18";
chrX	Mandalorion	exon	84746195	84748002	.	-	.	transcript_id "Isoform368687_18"; gene_id "Isoform368687_18.gene"; gene_name "Isoform368687_18";
chrX	Mandalorion	CDS	84747995	84748002	.	-	.	transcript_id "Isoform368687_18"; gene_id "Isoform368687_18.gene"; gene_name "Isoform368687_18";
chrX	Mandalorion	stop_codon	84747992	84747994	.	-	.	transcript_id "Isoform368687_18"; gene_id "Isoform368687_18.gene"; gene_name "Isoform368687_18";
chrX	Mandalorion	exon	84754657	84754737	.	-	.	transcript_id "Isoform368687_18"; gene_id "Isoform368687_18.gene"; gene_name "Isoform368687_18";
chrX	Mandalorion	CDS	84754657	84754737	.	-	.	transcript_id "Isoform368687_18"; gene_id "Isoform368687_18.gene"; gene_name "Isoform368687_18";
chrX	Mandalorion	exon	84755948	84756091	.	-	.	transcript_id "Isoform368687_18"; gene_id "Isoform368687_18.gene"; gene_name "Isoform368687_18";
chrX	Mandalorion	CDS	84755948	84756091	.	-	.	transcript_id "Isoform368687_18"; gene_id "Isoform368687_18.gene"; gene_name "Isoform368687_18";
chrX	Mandalorion	exon	84756205	84756325	.	-	.	transcript_id "Isoform368687_18"; gene_id "Isoform368687_18.gene"; gene_name "Isoform368687_18";
chrX	Mandalorion	CDS	84756205	84756325	.	-	.	transcript_id "Isoform368687_18"; gene_id "Isoform368687_18.gene"; gene_name "Isoform368687_18";
chrX	Mandalorion	exon	84756880	84756964	.	-	.	transcript_id "Isoform368687_18"; gene_id "Isoform368687_18.gene"; gene_name "Isoform368687_18";
chrX	Mandalorion	CDS	84756880	84756964	.	-	.	transcript_id "Isoform368687_18"; gene_id "Isoform368687_18.gene"; gene_name "Isoform368687_18";
chrX	Mandalorion	exon	84757948	84758044	.	-	.	transcript_id "Isoform368687_18"; gene_id "Isoform368687_18.gene"; gene_name "Isoform368687_18";
chrX	Mandalorion	CDS	84757948	84758044	.	-	.	transcript_id "Isoform368687_18"; gene_id "Isoform368687_18.gene"; gene_name "Isoform368687_18";
chrX	Mandalorion	exon	84759271	84759349	.	-	.	transcript_id "Isoform368687_18"; gene_id "Isoform368687_18.gene"; gene_name "Isoform368687_18";
chrX	Mandalorion	CDS	84759271	84759349	.	-	.	transcript_id "Isoform368687_18"; gene_id "Isoform368687_18.gene"; gene_name "Isoform368687_18";
chrX	Mandalorion	exon	84773808	84773888	.	-	.	transcript_id "Isoform368687_18"; gene_id "Isoform368687_18.gene"; gene_name "Isoform368687_18";
chrX	Mandalorion	CDS	84773808	84773888	.	-	.	transcript_id "Isoform368687_18"; gene_id "Isoform368687_18.gene"; gene_name "Isoform368687_18";
chrX	Mandalorion	exon	84774489	84774531	.	-	.	transcript_id "Isoform368687_18"; gene_id "Isoform368687_18.gene"; gene_name "Isoform368687_18";
chrX	Mandalorion	CDS	84774489	84774531	.	-	.	transcript_id "Isoform368687_18"; gene_id "Isoform368687_18.gene"; gene_name "Isoform368687_18";
chrX	Mandalorion	exon	84780439	84780506	.	-	.	transcript_id "Isoform368687_18"; gene_id "Isoform368687_18.gene"; gene_name "Isoform368687_18";
chrX	Mandalorion	CDS	84780439	84780506	.	-	.	transcript_id "Isoform368687_18"; gene_id "Isoform368687_18.gene"; gene_name "Isoform368687_18";
chrX	Mandalorion	exon	84780920	84780955	.	-	.	transcript_id "Isoform368687_18"; gene_id "Isoform368687_18.gene"; gene_name "Isoform368687_18";
chrX	Mandalorion	CDS	84780920	84780955	.	-	.	transcript_id "Isoform368687_18"; gene_id "Isoform368687_18.gene"; gene_name "Isoform368687_18";
chrX	Mandalorion	exon	84783901	84783967	.	-	.	transcript_id "Isoform368687_18"; gene_id "Isoform368687_18.gene"; gene_name "Isoform368687_18";
chrX	Mandalorion	CDS	84783901	84783967	.	-	.	transcript_id "Isoform368687_18"; gene_id "Isoform368687_18.gene"; gene_name "Isoform368687_18";
chrX	Mandalorion	exon	84784673	84784782	.	-	.	transcript_id "Isoform368687_18"; gene_id "Isoform368687_18.gene"; gene_name "Isoform368687_18";
chrX	Mandalorion	CDS	84784673	84784782	.	-	.	transcript_id "Isoform368687_18"; gene_id "Isoform368687_18.gene"; gene_name "Isoform368687_18";
chrX	Mandalorion	exon	84787320	84787457	.	-	.	transcript_id "Isoform368687_18"; gene_id "Isoform368687_18.gene"; gene_name "Isoform368687_18";
chrX	Mandalorion	CDS	84787320	84787457	.	-	.	transcript_id "Isoform368687_18"; gene_id "Isoform368687_18.gene"; gene_name "Isoform368687_18";
chrX	Mandalorion	exon	84789831	84789907	.	-	.	transcript_id "Isoform368687_18"; gene_id "Isoform368687_18.gene"; gene_name "Isoform368687_18";
chrX	Mandalorion	CDS	84789831	84789907	.	-	.	transcript_id "Isoform368687_18"; gene_id "Isoform368687_18.gene"; gene_name "Isoform368687_18";
chrX	Mandalorion	exon	84793218	84793301	.	-	.	transcript_id "Isoform368687_18"; gene_id "Isoform368687_18.gene"; gene_name "Isoform368687_18";
chrX	Mandalorion	CDS	84793218	84793301	.	-	.	transcript_id "Isoform368687_18"; gene_id "Isoform368687_18.gene"; gene_name "Isoform368687_18";
chrX	Mandalorion	exon	84797938	84798015	.	-	.	transcript_id "Isoform368687_18"; gene_id "Isoform368687_18.gene"; gene_name "Isoform368687_18";
chrX	Mandalorion	CDS	84797938	84798015	.	-	.	transcript_id "Isoform368687_18"; gene_id "Isoform368687_18.gene"; gene_name "Isoform368687_18";
chrX	Mandalorion	exon	84804181	84804287	.	-	.	transcript_id "Isoform368687_18"; gene_id "Isoform368687_18.gene"; gene_name "Isoform368687_18";
chrX	Mandalorion	CDS	84804181	84804287	.	-	.	transcript_id "Isoform368687_18"; gene_id "Isoform368687_18.gene"; gene_name "Isoform368687_18";
chrX	Mandalorion	exon	84804940	84805013	.	-	.	transcript_id "Isoform368687_18"; gene_id "Isoform368687_18.gene"; gene_name "Isoform368687_18";
chrX	Mandalorion	CDS	84804940	84805013	.	-	.	transcript_id "Isoform368687_18"; gene_id "Isoform368687_18.gene"; gene_name "Isoform368687_18";
chrX	Mandalorion	exon	84820032	84820293	.	-	.	transcript_id "Isoform368687_18"; gene_id "Isoform368687_18.gene"; gene_name "Isoform368687_18";
chrX	Mandalorion	start_codon	84820107	84820109	.	-	.	transcript_id "Isoform368687_18"; gene_id "Isoform368687_18.gene"; gene_name "Isoform368687_18";
chrX	Mandalorion	CDS	84820032	84820109	.	-	.	transcript_id "Isoform368687_18"; gene_id "Isoform368687_18.gene"; gene_name "Isoform368687_18";
chrX	Mandalorion	transcript	84746918	84820291	.	-	.	transcript_id "Isoform368695_26"; gene_id "Isoform368695_26.gene"; gene_name "Isoform368695_26";
chrX	Mandalorion	exon	84746918	84748002	.	-	.	transcript_id "Isoform368695_26"; gene_id "Isoform368695_26.gene"; gene_name "Isoform368695_26";
chrX	Mandalorion	CDS	84747995	84748002	.	-	.	transcript_id "Isoform368695_26"; gene_id "Isoform368695_26.gene"; gene_name "Isoform368695_26";
chrX	Mandalorion	stop_codon	84747992	84747994	.	-	.	transcript_id "Isoform368695_26"; gene_id "Isoform368695_26.gene"; gene_name "Isoform368695_26";
chrX	Mandalorion	exon	84754657	84754737	.	-	.	transcript_id "Isoform368695_26"; gene_id "Isoform368695_26.gene"; gene_name "Isoform368695_26";
chrX	Mandalorion	CDS	84754657	84754737	.	-	.	transcript_id "Isoform368695_26"; gene_id "Isoform368695_26.gene"; gene_name "Isoform368695_26";
chrX	Mandalorion	exon	84755948	84756091	.	-	.	transcript_id "Isoform368695_26"; gene_id "Isoform368695_26.gene"; gene_name "Isoform368695_26";
chrX	Mandalorion	CDS	84755948	84756091	.	-	.	transcript_id "Isoform368695_26"; gene_id "Isoform368695_26.gene"; gene_name "Isoform368695_26";
chrX	Mandalorion	exon	84756205	84756325	.	-	.	transcript_id "Isoform368695_26"; gene_id "Isoform368695_26.gene"; gene_name "Isoform368695_26";
chrX	Mandalorion	CDS	84756205	84756325	.	-	.	transcript_id "Isoform368695_26"; gene_id "Isoform368695_26.gene"; gene_name "Isoform368695_26";
chrX	Mandalorion	exon	84756880	84756964	.	-	.	transcript_id "Isoform368695_26"; gene_id "Isoform368695_26.gene"; gene_name "Isoform368695_26";
chrX	Mandalorion	CDS	84756880	84756964	.	-	.	transcript_id "Isoform368695_26"; gene_id "Isoform368695_26.gene"; gene_name "Isoform368695_26";
chrX	Mandalorion	exon	84757948	84758044	.	-	.	transcript_id "Isoform368695_26"; gene_id "Isoform368695_26.gene"; gene_name "Isoform368695_26";
chrX	Mandalorion	CDS	84757948	84758044	.	-	.	transcript_id "Isoform368695_26"; gene_id "Isoform368695_26.gene"; gene_name "Isoform368695_26";
chrX	Mandalorion	exon	84759271	84759349	.	-	.	transcript_id "Isoform368695_26"; gene_id "Isoform368695_26.gene"; gene_name "Isoform368695_26";
chrX	Mandalorion	CDS	84759271	84759349	.	-	.	transcript_id "Isoform368695_26"; gene_id "Isoform368695_26.gene"; gene_name "Isoform368695_26";
chrX	Mandalorion	exon	84773808	84773888	.	-	.	transcript_id "Isoform368695_26"; gene_id "Isoform368695_26.gene"; gene_name "Isoform368695_26";
chrX	Mandalorion	CDS	84773808	84773888	.	-	.	transcript_id "Isoform368695_26"; gene_id "Isoform368695_26.gene"; gene_name "Isoform368695_26";
chrX	Mandalorion	exon	84774489	84774531	.	-	.	transcript_id "Isoform368695_26"; gene_id "Isoform368695_26.gene"; gene_name "Isoform368695_26";
chrX	Mandalorion	CDS	84774489	84774531	.	-	.	transcript_id "Isoform368695_26"; gene_id "Isoform368695_26.gene"; gene_name "Isoform368695_26";
chrX	Mandalorion	exon	84780439	84780506	.	-	.	transcript_id "Isoform368695_26"; gene_id "Isoform368695_26.gene"; gene_name "Isoform368695_26";
chrX	Mandalorion	CDS	84780439	84780506	.	-	.	transcript_id "Isoform368695_26"; gene_id "Isoform368695_26.gene"; gene_name "Isoform368695_26";
chrX	Mandalorion	exon	84780920	84780955	.	-	.	transcript_id "Isoform368695_26"; gene_id "Isoform368695_26.gene"; gene_name "Isoform368695_26";
chrX	Mandalorion	CDS	84780920	84780955	.	-	.	transcript_id "Isoform368695_26"; gene_id "Isoform368695_26.gene"; gene_name "Isoform368695_26";
chrX	Mandalorion	exon	84783901	84783967	.	-	.	transcript_id "Isoform368695_26"; gene_id "Isoform368695_26.gene"; gene_name "Isoform368695_26";
chrX	Mandalorion	CDS	84783901	84783967	.	-	.	transcript_id "Isoform368695_26"; gene_id "Isoform368695_26.gene"; gene_name "Isoform368695_26";
chrX	Mandalorion	exon	84784673	84784782	.	-	.	transcript_id "Isoform368695_26"; gene_id "Isoform368695_26.gene"; gene_name "Isoform368695_26";
chrX	Mandalorion	CDS	84784673	84784782	.	-	.	transcript_id "Isoform368695_26"; gene_id "Isoform368695_26.gene"; gene_name "Isoform368695_26";
chrX	Mandalorion	exon	84787320	84787457	.	-	.	transcript_id "Isoform368695_26"; gene_id "Isoform368695_26.gene"; gene_name "Isoform368695_26";
chrX	Mandalorion	CDS	84787320	84787457	.	-	.	transcript_id "Isoform368695_26"; gene_id "Isoform368695_26.gene"; gene_name "Isoform368695_26";
chrX	Mandalorion	exon	84789831	84789907	.	-	.	transcript_id "Isoform368695_26"; gene_id "Isoform368695_26.gene"; gene_name "Isoform368695_26";
chrX	Mandalorion	CDS	84789831	84789907	.	-	.	transcript_id "Isoform368695_26"; gene_id "Isoform368695_26.gene"; gene_name "Isoform368695_26";
chrX	Mandalorion	exon	84793218	84793301	.	-	.	transcript_id "Isoform368695_26"; gene_id "Isoform368695_26.gene"; gene_name "Isoform368695_26";
chrX	Mandalorion	CDS	84793218	84793301	.	-	.	transcript_id "Isoform368695_26"; gene_id "Isoform368695_26.gene"; gene_name "Isoform368695_26";
chrX	Mandalorion	exon	84797938	84798015	.	-	.	transcript_id "Isoform368695_26"; gene_id "Isoform368695_26.gene"; gene_name "Isoform368695_26";
chrX	Mandalorion	CDS	84797938	84798015	.	-	.	transcript_id "Isoform368695_26"; gene_id "Isoform368695_26.gene"; gene_name "Isoform368695_26";
chrX	Mandalorion	exon	84804181	84804287	.	-	.	transcript_id "Isoform368695_26"; gene_id "Isoform368695_26.gene"; gene_name "Isoform368695_26";
chrX	Mandalorion	CDS	84804181	84804287	.	-	.	transcript_id "Isoform368695_26"; gene_id "Isoform368695_26.gene"; gene_name "Isoform368695_26";
chrX	Mandalorion	exon	84804940	84805013	.	-	.	transcript_id "Isoform368695_26"; gene_id "Isoform368695_26.gene"; gene_name "Isoform368695_26";
chrX	Mandalorion	CDS	84804940	84805013	.	-	.	transcript_id "Isoform368695_26"; gene_id "Isoform368695_26.gene"; gene_name "Isoform368695_26";
chrX	Mandalorion	exon	84820032	84820291	.	-	.	transcript_id "Isoform368695_26"; gene_id "Isoform368695_26.gene"; gene_name "Isoform368695_26";
chrX	Mandalorion	start_codon	84820107	84820109	.	-	.	transcript_id "Isoform368695_26"; gene_id "Isoform368695_26.gene"; gene_name "Isoform368695_26";
chrX	Mandalorion	CDS	84820032	84820109	.	-	.	transcript_id "Isoform368695_26"; gene_id "Isoform368695_26.gene"; gene_name "Isoform368695_26";
chrX	Mandalorion	transcript	84746201	84820228	.	-	.	transcript_id "Isoform368708_223"; gene_id "Isoform368708_223.gene"; gene_name "Isoform368708_223";
chrX	Mandalorion	exon	84746201	84748002	.	-	.	transcript_id "Isoform368708_223"; gene_id "Isoform368708_223.gene"; gene_name "Isoform368708_223";
chrX	Mandalorion	CDS	84747995	84748002	.	-	.	transcript_id "Isoform368708_223"; gene_id "Isoform368708_223.gene"; gene_name "Isoform368708_223";
chrX	Mandalorion	stop_codon	84747992	84747994	.	-	.	transcript_id "Isoform368708_223"; gene_id "Isoform368708_223.gene"; gene_name "Isoform368708_223";
chrX	Mandalorion	exon	84754657	84754737	.	-	.	transcript_id "Isoform368708_223"; gene_id "Isoform368708_223.gene"; gene_name "Isoform368708_223";
chrX	Mandalorion	CDS	84754657	84754737	.	-	.	transcript_id "Isoform368708_223"; gene_id "Isoform368708_223.gene"; gene_name "Isoform368708_223";
chrX	Mandalorion	exon	84755948	84756091	.	-	.	transcript_id "Isoform368708_223"; gene_id "Isoform368708_223.gene"; gene_name "Isoform368708_223";
chrX	Mandalorion	CDS	84755948	84756091	.	-	.	transcript_id "Isoform368708_223"; gene_id "Isoform368708_223.gene"; gene_name "Isoform368708_223";
chrX	Mandalorion	exon	84756205	84756325	.	-	.	transcript_id "Isoform368708_223"; gene_id "Isoform368708_223.gene"; gene_name "Isoform368708_223";
chrX	Mandalorion	CDS	84756205	84756325	.	-	.	transcript_id "Isoform368708_223"; gene_id "Isoform368708_223.gene"; gene_name "Isoform368708_223";
chrX	Mandalorion	exon	84756880	84756964	.	-	.	transcript_id "Isoform368708_223"; gene_id "Isoform368708_223.gene"; gene_name "Isoform368708_223";
chrX	Mandalorion	CDS	84756880	84756964	.	-	.	transcript_id "Isoform368708_223"; gene_id "Isoform368708_223.gene"; gene_name "Isoform368708_223";
chrX	Mandalorion	exon	84757948	84758044	.	-	.	transcript_id "Isoform368708_223"; gene_id "Isoform368708_223.gene"; gene_name "Isoform368708_223";
chrX	Mandalorion	CDS	84757948	84758044	.	-	.	transcript_id "Isoform368708_223"; gene_id "Isoform368708_223.gene"; gene_name "Isoform368708_223";
chrX	Mandalorion	exon	84759271	84759349	.	-	.	transcript_id "Isoform368708_223"; gene_id "Isoform368708_223.gene"; gene_name "Isoform368708_223";
chrX	Mandalorion	CDS	84759271	84759349	.	-	.	transcript_id "Isoform368708_223"; gene_id "Isoform368708_223.gene"; gene_name "Isoform368708_223";
chrX	Mandalorion	exon	84773808	84773888	.	-	.	transcript_id "Isoform368708_223"; gene_id "Isoform368708_223.gene"; gene_name "Isoform368708_223";
chrX	Mandalorion	CDS	84773808	84773888	.	-	.	transcript_id "Isoform368708_223"; gene_id "Isoform368708_223.gene"; gene_name "Isoform368708_223";
chrX	Mandalorion	exon	84774489	84774531	.	-	.	transcript_id "Isoform368708_223"; gene_id "Isoform368708_223.gene"; gene_name "Isoform368708_223";
chrX	Mandalorion	CDS	84774489	84774531	.	-	.	transcript_id "Isoform368708_223"; gene_id "Isoform368708_223.gene"; gene_name "Isoform368708_223";
chrX	Mandalorion	exon	84780439	84780506	.	-	.	transcript_id "Isoform368708_223"; gene_id "Isoform368708_223.gene"; gene_name "Isoform368708_223";
chrX	Mandalorion	CDS	84780439	84780506	.	-	.	transcript_id "Isoform368708_223"; gene_id "Isoform368708_223.gene"; gene_name "Isoform368708_223";
chrX	Mandalorion	exon	84780920	84780955	.	-	.	transcript_id "Isoform368708_223"; gene_id "Isoform368708_223.gene"; gene_name "Isoform368708_223";
chrX	Mandalorion	CDS	84780920	84780955	.	-	.	transcript_id "Isoform368708_223"; gene_id "Isoform368708_223.gene"; gene_name "Isoform368708_223";
chrX	Mandalorion	exon	84783901	84783967	.	-	.	transcript_id "Isoform368708_223"; gene_id "Isoform368708_223.gene"; gene_name "Isoform368708_223";
chrX	Mandalorion	CDS	84783901	84783967	.	-	.	transcript_id "Isoform368708_223"; gene_id "Isoform368708_223.gene"; gene_name "Isoform368708_223";
chrX	Mandalorion	exon	84784673	84784782	.	-	.	transcript_id "Isoform368708_223"; gene_id "Isoform368708_223.gene"; gene_name "Isoform368708_223";
chrX	Mandalorion	CDS	84784673	84784782	.	-	.	transcript_id "Isoform368708_223"; gene_id "Isoform368708_223.gene"; gene_name "Isoform368708_223";
chrX	Mandalorion	exon	84787320	84787457	.	-	.	transcript_id "Isoform368708_223"; gene_id "Isoform368708_223.gene"; gene_name "Isoform368708_223";
chrX	Mandalorion	CDS	84787320	84787457	.	-	.	transcript_id "Isoform368708_223"; gene_id "Isoform368708_223.gene"; gene_name "Isoform368708_223";
chrX	Mandalorion	exon	84789831	84789907	.	-	.	transcript_id "Isoform368708_223"; gene_id "Isoform368708_223.gene"; gene_name "Isoform368708_223";
chrX	Mandalorion	CDS	84789831	84789907	.	-	.	transcript_id "Isoform368708_223"; gene_id "Isoform368708_223.gene"; gene_name "Isoform368708_223";
chrX	Mandalorion	exon	84797938	84798015	.	-	.	transcript_id "Isoform368708_223"; gene_id "Isoform368708_223.gene"; gene_name "Isoform368708_223";
chrX	Mandalorion	CDS	84797938	84798015	.	-	.	transcript_id "Isoform368708_223"; gene_id "Isoform368708_223.gene"; gene_name "Isoform368708_223";
chrX	Mandalorion	exon	84804181	84804287	.	-	.	transcript_id "Isoform368708_223"; gene_id "Isoform368708_223.gene"; gene_name "Isoform368708_223";
chrX	Mandalorion	CDS	84804181	84804287	.	-	.	transcript_id "Isoform368708_223"; gene_id "Isoform368708_223.gene"; gene_name "Isoform368708_223";
chrX	Mandalorion	exon	84804940	84805013	.	-	.	transcript_id "Isoform368708_223"; gene_id "Isoform368708_223.gene"; gene_name "Isoform368708_223";
chrX	Mandalorion	CDS	84804940	84805013	.	-	.	transcript_id "Isoform368708_223"; gene_id "Isoform368708_223.gene"; gene_name "Isoform368708_223";
chrX	Mandalorion	exon	84820032	84820228	.	-	.	transcript_id "Isoform368708_223"; gene_id "Isoform368708_223.gene"; gene_name "Isoform368708_223";
chrX	Mandalorion	start_codon	84820107	84820109	.	-	.	transcript_id "Isoform368708_223"; gene_id "Isoform368708_223.gene"; gene_name "Isoform368708_223";
chrX	Mandalorion	CDS	84820032	84820109	.	-	.	transcript_id "Isoform368708_223"; gene_id "Isoform368708_223.gene"; gene_name "Isoform368708_223";
chrX	Mandalorion	transcript	84746201	84820293	.	-	.	transcript_id "Isoform368709_15"; gene_id "Isoform368709_15.gene"; gene_name "Isoform368709_15";
chrX	Mandalorion	exon	84746201	84748002	.	-	.	transcript_id "Isoform368709_15"; gene_id "Isoform368709_15.gene"; gene_name "Isoform368709_15";
chrX	Mandalorion	CDS	84747995	84748002	.	-	.	transcript_id "Isoform368709_15"; gene_id "Isoform368709_15.gene"; gene_name "Isoform368709_15";
chrX	Mandalorion	stop_codon	84747992	84747994	.	-	.	transcript_id "Isoform368709_15"; gene_id "Isoform368709_15.gene"; gene_name "Isoform368709_15";
chrX	Mandalorion	exon	84754657	84754737	.	-	.	transcript_id "Isoform368709_15"; gene_id "Isoform368709_15.gene"; gene_name "Isoform368709_15";
chrX	Mandalorion	CDS	84754657	84754737	.	-	.	transcript_id "Isoform368709_15"; gene_id "Isoform368709_15.gene"; gene_name "Isoform368709_15";
chrX	Mandalorion	exon	84755948	84756091	.	-	.	transcript_id "Isoform368709_15"; gene_id "Isoform368709_15.gene"; gene_name "Isoform368709_15";
chrX	Mandalorion	CDS	84755948	84756091	.	-	.	transcript_id "Isoform368709_15"; gene_id "Isoform368709_15.gene"; gene_name "Isoform368709_15";
chrX	Mandalorion	exon	84756205	84756325	.	-	.	transcript_id "Isoform368709_15"; gene_id "Isoform368709_15.gene"; gene_name "Isoform368709_15";
chrX	Mandalorion	CDS	84756205	84756325	.	-	.	transcript_id "Isoform368709_15"; gene_id "Isoform368709_15.gene"; gene_name "Isoform368709_15";
chrX	Mandalorion	exon	84756880	84756964	.	-	.	transcript_id "Isoform368709_15"; gene_id "Isoform368709_15.gene"; gene_name "Isoform368709_15";
chrX	Mandalorion	CDS	84756880	84756964	.	-	.	transcript_id "Isoform368709_15"; gene_id "Isoform368709_15.gene"; gene_name "Isoform368709_15";
chrX	Mandalorion	exon	84757948	84758044	.	-	.	transcript_id "Isoform368709_15"; gene_id "Isoform368709_15.gene"; gene_name "Isoform368709_15";
chrX	Mandalorion	CDS	84757948	84758044	.	-	.	transcript_id "Isoform368709_15"; gene_id "Isoform368709_15.gene"; gene_name "Isoform368709_15";
chrX	Mandalorion	exon	84759271	84759349	.	-	.	transcript_id "Isoform368709_15"; gene_id "Isoform368709_15.gene"; gene_name "Isoform368709_15";
chrX	Mandalorion	CDS	84759271	84759349	.	-	.	transcript_id "Isoform368709_15"; gene_id "Isoform368709_15.gene"; gene_name "Isoform368709_15";
chrX	Mandalorion	exon	84773808	84773888	.	-	.	transcript_id "Isoform368709_15"; gene_id "Isoform368709_15.gene"; gene_name "Isoform368709_15";
chrX	Mandalorion	CDS	84773808	84773888	.	-	.	transcript_id "Isoform368709_15"; gene_id "Isoform368709_15.gene"; gene_name "Isoform368709_15";
chrX	Mandalorion	exon	84774489	84774531	.	-	.	transcript_id "Isoform368709_15"; gene_id "Isoform368709_15.gene"; gene_name "Isoform368709_15";
chrX	Mandalorion	CDS	84774489	84774531	.	-	.	transcript_id "Isoform368709_15"; gene_id "Isoform368709_15.gene"; gene_name "Isoform368709_15";
chrX	Mandalorion	exon	84780439	84780506	.	-	.	transcript_id "Isoform368709_15"; gene_id "Isoform368709_15.gene"; gene_name "Isoform368709_15";
chrX	Mandalorion	CDS	84780439	84780506	.	-	.	transcript_id "Isoform368709_15"; gene_id "Isoform368709_15.gene"; gene_name "Isoform368709_15";
chrX	Mandalorion	exon	84780920	84780955	.	-	.	transcript_id "Isoform368709_15"; gene_id "Isoform368709_15.gene"; gene_name "Isoform368709_15";
chrX	Mandalorion	CDS	84780920	84780955	.	-	.	transcript_id "Isoform368709_15"; gene_id "Isoform368709_15.gene"; gene_name "Isoform368709_15";
chrX	Mandalorion	exon	84783901	84783967	.	-	.	transcript_id "Isoform368709_15"; gene_id "Isoform368709_15.gene"; gene_name "Isoform368709_15";
chrX	Mandalorion	CDS	84783901	84783967	.	-	.	transcript_id "Isoform368709_15"; gene_id "Isoform368709_15.gene"; gene_name "Isoform368709_15";
chrX	Mandalorion	exon	84784673	84784782	.	-	.	transcript_id "Isoform368709_15"; gene_id "Isoform368709_15.gene"; gene_name "Isoform368709_15";
chrX	Mandalorion	CDS	84784673	84784782	.	-	.	transcript_id "Isoform368709_15"; gene_id "Isoform368709_15.gene"; gene_name "Isoform368709_15";
chrX	Mandalorion	exon	84787320	84787457	.	-	.	transcript_id "Isoform368709_15"; gene_id "Isoform368709_15.gene"; gene_name "Isoform368709_15";
chrX	Mandalorion	CDS	84787320	84787457	.	-	.	transcript_id "Isoform368709_15"; gene_id "Isoform368709_15.gene"; gene_name "Isoform368709_15";
chrX	Mandalorion	exon	84789831	84789907	.	-	.	transcript_id "Isoform368709_15"; gene_id "Isoform368709_15.gene"; gene_name "Isoform368709_15";
chrX	Mandalorion	CDS	84789831	84789907	.	-	.	transcript_id "Isoform368709_15"; gene_id "Isoform368709_15.gene"; gene_name "Isoform368709_15";
chrX	Mandalorion	exon	84797938	84798015	.	-	.	transcript_id "Isoform368709_15"; gene_id "Isoform368709_15.gene"; gene_name "Isoform368709_15";
chrX	Mandalorion	CDS	84797938	84798015	.	-	.	transcript_id "Isoform368709_15"; gene_id "Isoform368709_15.gene"; gene_name "Isoform368709_15";
chrX	Mandalorion	exon	84804181	84804287	.	-	.	transcript_id "Isoform368709_15"; gene_id "Isoform368709_15.gene"; gene_name "Isoform368709_15";
chrX	Mandalorion	CDS	84804181	84804287	.	-	.	transcript_id "Isoform368709_15"; gene_id "Isoform368709_15.gene"; gene_name "Isoform368709_15";
chrX	Mandalorion	exon	84804940	84805013	.	-	.	transcript_id "Isoform368709_15"; gene_id "Isoform368709_15.gene"; gene_name "Isoform368709_15";
chrX	Mandalorion	CDS	84804940	84805013	.	-	.	transcript_id "Isoform368709_15"; gene_id "Isoform368709_15.gene"; gene_name "Isoform368709_15";
chrX	Mandalorion	exon	84820032	84820293	.	-	.	transcript_id "Isoform368709_15"; gene_id "Isoform368709_15.gene"; gene_name "Isoform368709_15";
chrX	Mandalorion	start_codon	84820107	84820109	.	-	.	transcript_id "Isoform368709_15"; gene_id "Isoform368709_15.gene"; gene_name "Isoform368709_15";
chrX	Mandalorion	CDS	84820032	84820109	.	-	.	transcript_id "Isoform368709_15"; gene_id "Isoform368709_15.gene"; gene_name "Isoform368709_15";
chrX	Mandalorion	transcript	84746918	84820260	.	-	.	transcript_id "Isoform368719_32"; gene_id "Isoform368719_32.gene"; gene_name "Isoform368719_32";
chrX	Mandalorion	exon	84746918	84748002	.	-	.	transcript_id "Isoform368719_32"; gene_id "Isoform368719_32.gene"; gene_name "Isoform368719_32";
chrX	Mandalorion	CDS	84747995	84748002	.	-	.	transcript_id "Isoform368719_32"; gene_id "Isoform368719_32.gene"; gene_name "Isoform368719_32";
chrX	Mandalorion	stop_codon	84747992	84747994	.	-	.	transcript_id "Isoform368719_32"; gene_id "Isoform368719_32.gene"; gene_name "Isoform368719_32";
chrX	Mandalorion	exon	84754657	84754737	.	-	.	transcript_id "Isoform368719_32"; gene_id "Isoform368719_32.gene"; gene_name "Isoform368719_32";
chrX	Mandalorion	CDS	84754657	84754737	.	-	.	transcript_id "Isoform368719_32"; gene_id "Isoform368719_32.gene"; gene_name "Isoform368719_32";
chrX	Mandalorion	exon	84755948	84756091	.	-	.	transcript_id "Isoform368719_32"; gene_id "Isoform368719_32.gene"; gene_name "Isoform368719_32";
chrX	Mandalorion	CDS	84755948	84756091	.	-	.	transcript_id "Isoform368719_32"; gene_id "Isoform368719_32.gene"; gene_name "Isoform368719_32";
chrX	Mandalorion	exon	84756205	84756325	.	-	.	transcript_id "Isoform368719_32"; gene_id "Isoform368719_32.gene"; gene_name "Isoform368719_32";
chrX	Mandalorion	CDS	84756205	84756325	.	-	.	transcript_id "Isoform368719_32"; gene_id "Isoform368719_32.gene"; gene_name "Isoform368719_32";
chrX	Mandalorion	exon	84756880	84756964	.	-	.	transcript_id "Isoform368719_32"; gene_id "Isoform368719_32.gene"; gene_name "Isoform368719_32";
chrX	Mandalorion	CDS	84756880	84756964	.	-	.	transcript_id "Isoform368719_32"; gene_id "Isoform368719_32.gene"; gene_name "Isoform368719_32";
chrX	Mandalorion	exon	84757948	84758044	.	-	.	transcript_id "Isoform368719_32"; gene_id "Isoform368719_32.gene"; gene_name "Isoform368719_32";
chrX	Mandalorion	CDS	84757948	84758044	.	-	.	transcript_id "Isoform368719_32"; gene_id "Isoform368719_32.gene"; gene_name "Isoform368719_32";
chrX	Mandalorion	exon	84759271	84759349	.	-	.	transcript_id "Isoform368719_32"; gene_id "Isoform368719_32.gene"; gene_name "Isoform368719_32";
chrX	Mandalorion	CDS	84759271	84759349	.	-	.	transcript_id "Isoform368719_32"; gene_id "Isoform368719_32.gene"; gene_name "Isoform368719_32";
chrX	Mandalorion	exon	84773808	84773888	.	-	.	transcript_id "Isoform368719_32"; gene_id "Isoform368719_32.gene"; gene_name "Isoform368719_32";
chrX	Mandalorion	CDS	84773808	84773888	.	-	.	transcript_id "Isoform368719_32"; gene_id "Isoform368719_32.gene"; gene_name "Isoform368719_32";
chrX	Mandalorion	exon	84774489	84774531	.	-	.	transcript_id "Isoform368719_32"; gene_id "Isoform368719_32.gene"; gene_name "Isoform368719_32";
chrX	Mandalorion	CDS	84774489	84774531	.	-	.	transcript_id "Isoform368719_32"; gene_id "Isoform368719_32.gene"; gene_name "Isoform368719_32";
chrX	Mandalorion	exon	84780439	84780506	.	-	.	transcript_id "Isoform368719_32"; gene_id "Isoform368719_32.gene"; gene_name "Isoform368719_32";
chrX	Mandalorion	CDS	84780439	84780506	.	-	.	transcript_id "Isoform368719_32"; gene_id "Isoform368719_32.gene"; gene_name "Isoform368719_32";
chrX	Mandalorion	exon	84780920	84780955	.	-	.	transcript_id "Isoform368719_32"; gene_id "Isoform368719_32.gene"; gene_name "Isoform368719_32";
chrX	Mandalorion	CDS	84780920	84780955	.	-	.	transcript_id "Isoform368719_32"; gene_id "Isoform368719_32.gene"; gene_name "Isoform368719_32";
chrX	Mandalorion	exon	84783901	84783967	.	-	.	transcript_id "Isoform368719_32"; gene_id "Isoform368719_32.gene"; gene_name "Isoform368719_32";
chrX	Mandalorion	CDS	84783901	84783967	.	-	.	transcript_id "Isoform368719_32"; gene_id "Isoform368719_32.gene"; gene_name "Isoform368719_32";
chrX	Mandalorion	exon	84784673	84784782	.	-	.	transcript_id "Isoform368719_32"; gene_id "Isoform368719_32.gene"; gene_name "Isoform368719_32";
chrX	Mandalorion	CDS	84784673	84784782	.	-	.	transcript_id "Isoform368719_32"; gene_id "Isoform368719_32.gene"; gene_name "Isoform368719_32";
chrX	Mandalorion	exon	84787320	84787457	.	-	.	transcript_id "Isoform368719_32"; gene_id "Isoform368719_32.gene"; gene_name "Isoform368719_32";
chrX	Mandalorion	CDS	84787320	84787457	.	-	.	transcript_id "Isoform368719_32"; gene_id "Isoform368719_32.gene"; gene_name "Isoform368719_32";
chrX	Mandalorion	exon	84789831	84789907	.	-	.	transcript_id "Isoform368719_32"; gene_id "Isoform368719_32.gene"; gene_name "Isoform368719_32";
chrX	Mandalorion	CDS	84789831	84789907	.	-	.	transcript_id "Isoform368719_32"; gene_id "Isoform368719_32.gene"; gene_name "Isoform368719_32";
chrX	Mandalorion	exon	84797938	84798015	.	-	.	transcript_id "Isoform368719_32"; gene_id "Isoform368719_32.gene"; gene_name "Isoform368719_32";
chrX	Mandalorion	CDS	84797938	84798015	.	-	.	transcript_id "Isoform368719_32"; gene_id "Isoform368719_32.gene"; gene_name "Isoform368719_32";
chrX	Mandalorion	exon	84804181	84804287	.	-	.	transcript_id "Isoform368719_32"; gene_id "Isoform368719_32.gene"; gene_name "Isoform368719_32";
chrX	Mandalorion	CDS	84804181	84804287	.	-	.	transcript_id "Isoform368719_32"; gene_id "Isoform368719_32.gene"; gene_name "Isoform368719_32";
chrX	Mandalorion	exon	84804940	84805013	.	-	.	transcript_id "Isoform368719_32"; gene_id "Isoform368719_32.gene"; gene_name "Isoform368719_32";
chrX	Mandalorion	CDS	84804940	84805013	.	-	.	transcript_id "Isoform368719_32"; gene_id "Isoform368719_32.gene"; gene_name "Isoform368719_32";
chrX	Mandalorion	exon	84820032	84820260	.	-	.	transcript_id "Isoform368719_32"; gene_id "Isoform368719_32.gene"; gene_name "Isoform368719_32";
chrX	Mandalorion	start_codon	84820107	84820109	.	-	.	transcript_id "Isoform368719_32"; gene_id "Isoform368719_32.gene"; gene_name "Isoform368719_32";
chrX	Mandalorion	CDS	84820032	84820109	.	-	.	transcript_id "Isoform368719_32"; gene_id "Isoform368719_32.gene"; gene_name "Isoform368719_32";
chrX	Mandalorion	transcript	84746918	84820221	.	-	.	transcript_id "Isoform368720_234"; gene_id "Isoform368720_234.gene"; gene_name "Isoform368720_234";
chrX	Mandalorion	exon	84746918	84748002	.	-	.	transcript_id "Isoform368720_234"; gene_id "Isoform368720_234.gene"; gene_name "Isoform368720_234";
chrX	Mandalorion	CDS	84747995	84748002	.	-	.	transcript_id "Isoform368720_234"; gene_id "Isoform368720_234.gene"; gene_name "Isoform368720_234";
chrX	Mandalorion	stop_codon	84747992	84747994	.	-	.	transcript_id "Isoform368720_234"; gene_id "Isoform368720_234.gene"; gene_name "Isoform368720_234";
chrX	Mandalorion	exon	84754657	84754737	.	-	.	transcript_id "Isoform368720_234"; gene_id "Isoform368720_234.gene"; gene_name "Isoform368720_234";
chrX	Mandalorion	CDS	84754657	84754737	.	-	.	transcript_id "Isoform368720_234"; gene_id "Isoform368720_234.gene"; gene_name "Isoform368720_234";
chrX	Mandalorion	exon	84755948	84756091	.	-	.	transcript_id "Isoform368720_234"; gene_id "Isoform368720_234.gene"; gene_name "Isoform368720_234";
chrX	Mandalorion	CDS	84755948	84756091	.	-	.	transcript_id "Isoform368720_234"; gene_id "Isoform368720_234.gene"; gene_name "Isoform368720_234";
chrX	Mandalorion	exon	84756205	84756325	.	-	.	transcript_id "Isoform368720_234"; gene_id "Isoform368720_234.gene"; gene_name "Isoform368720_234";
chrX	Mandalorion	CDS	84756205	84756325	.	-	.	transcript_id "Isoform368720_234"; gene_id "Isoform368720_234.gene"; gene_name "Isoform368720_234";
chrX	Mandalorion	exon	84756880	84756964	.	-	.	transcript_id "Isoform368720_234"; gene_id "Isoform368720_234.gene"; gene_name "Isoform368720_234";
chrX	Mandalorion	CDS	84756880	84756964	.	-	.	transcript_id "Isoform368720_234"; gene_id "Isoform368720_234.gene"; gene_name "Isoform368720_234";
chrX	Mandalorion	exon	84757948	84758044	.	-	.	transcript_id "Isoform368720_234"; gene_id "Isoform368720_234.gene"; gene_name "Isoform368720_234";
chrX	Mandalorion	CDS	84757948	84758044	.	-	.	transcript_id "Isoform368720_234"; gene_id "Isoform368720_234.gene"; gene_name "Isoform368720_234";
chrX	Mandalorion	exon	84759271	84759349	.	-	.	transcript_id "Isoform368720_234"; gene_id "Isoform368720_234.gene"; gene_name "Isoform368720_234";
chrX	Mandalorion	CDS	84759271	84759349	.	-	.	transcript_id "Isoform368720_234"; gene_id "Isoform368720_234.gene"; gene_name "Isoform368720_234";
chrX	Mandalorion	exon	84773808	84773888	.	-	.	transcript_id "Isoform368720_234"; gene_id "Isoform368720_234.gene"; gene_name "Isoform368720_234";
chrX	Mandalorion	CDS	84773808	84773888	.	-	.	transcript_id "Isoform368720_234"; gene_id "Isoform368720_234.gene"; gene_name "Isoform368720_234";
chrX	Mandalorion	exon	84774489	84774531	.	-	.	transcript_id "Isoform368720_234"; gene_id "Isoform368720_234.gene"; gene_name "Isoform368720_234";
chrX	Mandalorion	CDS	84774489	84774531	.	-	.	transcript_id "Isoform368720_234"; gene_id "Isoform368720_234.gene"; gene_name "Isoform368720_234";
chrX	Mandalorion	exon	84780439	84780506	.	-	.	transcript_id "Isoform368720_234"; gene_id "Isoform368720_234.gene"; gene_name "Isoform368720_234";
chrX	Mandalorion	CDS	84780439	84780506	.	-	.	transcript_id "Isoform368720_234"; gene_id "Isoform368720_234.gene"; gene_name "Isoform368720_234";
chrX	Mandalorion	exon	84780920	84780955	.	-	.	transcript_id "Isoform368720_234"; gene_id "Isoform368720_234.gene"; gene_name "Isoform368720_234";
chrX	Mandalorion	CDS	84780920	84780955	.	-	.	transcript_id "Isoform368720_234"; gene_id "Isoform368720_234.gene"; gene_name "Isoform368720_234";
chrX	Mandalorion	exon	84783901	84783967	.	-	.	transcript_id "Isoform368720_234"; gene_id "Isoform368720_234.gene"; gene_name "Isoform368720_234";
chrX	Mandalorion	CDS	84783901	84783967	.	-	.	transcript_id "Isoform368720_234"; gene_id "Isoform368720_234.gene"; gene_name "Isoform368720_234";
chrX	Mandalorion	exon	84784673	84784782	.	-	.	transcript_id "Isoform368720_234"; gene_id "Isoform368720_234.gene"; gene_name "Isoform368720_234";
chrX	Mandalorion	CDS	84784673	84784782	.	-	.	transcript_id "Isoform368720_234"; gene_id "Isoform368720_234.gene"; gene_name "Isoform368720_234";
chrX	Mandalorion	exon	84787320	84787457	.	-	.	transcript_id "Isoform368720_234"; gene_id "Isoform368720_234.gene"; gene_name "Isoform368720_234";
chrX	Mandalorion	CDS	84787320	84787457	.	-	.	transcript_id "Isoform368720_234"; gene_id "Isoform368720_234.gene"; gene_name "Isoform368720_234";
chrX	Mandalorion	exon	84789831	84789907	.	-	.	transcript_id "Isoform368720_234"; gene_id "Isoform368720_234.gene"; gene_name "Isoform368720_234";
chrX	Mandalorion	CDS	84789831	84789907	.	-	.	transcript_id "Isoform368720_234"; gene_id "Isoform368720_234.gene"; gene_name "Isoform368720_234";
chrX	Mandalorion	exon	84797938	84798015	.	-	.	transcript_id "Isoform368720_234"; gene_id "Isoform368720_234.gene"; gene_name "Isoform368720_234";
chrX	Mandalorion	CDS	84797938	84798015	.	-	.	transcript_id "Isoform368720_234"; gene_id "Isoform368720_234.gene"; gene_name "Isoform368720_234";
chrX	Mandalorion	exon	84804181	84804287	.	-	.	transcript_id "Isoform368720_234"; gene_id "Isoform368720_234.gene"; gene_name "Isoform368720_234";
chrX	Mandalorion	CDS	84804181	84804287	.	-	.	transcript_id "Isoform368720_234"; gene_id "Isoform368720_234.gene"; gene_name "Isoform368720_234";
chrX	Mandalorion	exon	84804940	84805013	.	-	.	transcript_id "Isoform368720_234"; gene_id "Isoform368720_234.gene"; gene_name "Isoform368720_234";
chrX	Mandalorion	CDS	84804940	84805013	.	-	.	transcript_id "Isoform368720_234"; gene_id "Isoform368720_234.gene"; gene_name "Isoform368720_234";
chrX	Mandalorion	exon	84820032	84820221	.	-	.	transcript_id "Isoform368720_234"; gene_id "Isoform368720_234.gene"; gene_name "Isoform368720_234";
chrX	Mandalorion	start_codon	84820107	84820109	.	-	.	transcript_id "Isoform368720_234"; gene_id "Isoform368720_234.gene"; gene_name "Isoform368720_234";
chrX	Mandalorion	CDS	84820032	84820109	.	-	.	transcript_id "Isoform368720_234"; gene_id "Isoform368720_234.gene"; gene_name "Isoform368720_234";
chrX	Mandalorion	transcript	84820531	84821459	.	+	.	transcript_id "Isoform368737_22"; gene_id "Isoform368737_22.gene"; gene_name "Isoform368737_22";
chrX	Mandalorion	exon	84820531	84821459	.	+	.	transcript_id "Isoform368737_22"; gene_id "Isoform368737_22.gene"; gene_name "Isoform368737_22";
chrX	Mandalorion	transcript	84913862	84932859	.	+	.	transcript_id "Isoform368741_7"; gene_id "Isoform368741_7.gene"; gene_name "Isoform368741_7";
chrX	Mandalorion	exon	84913862	84914042	.	+	.	transcript_id "Isoform368741_7"; gene_id "Isoform368741_7.gene"; gene_name "Isoform368741_7";
chrX	Mandalorion	exon	84931435	84932859	.	+	.	transcript_id "Isoform368741_7"; gene_id "Isoform368741_7.gene"; gene_name "Isoform368741_7";
chrX	Mandalorion	start_codon	84931436	84931438	.	+	.	transcript_id "Isoform368741_7"; gene_id "Isoform368741_7.gene"; gene_name "Isoform368741_7";
chrX	Mandalorion	CDS	84931436	84932329	.	+	.	transcript_id "Isoform368741_7"; gene_id "Isoform368741_7.gene"; gene_name "Isoform368741_7";
chrX	Mandalorion	stop_codon	84932330	84932332	.	+	.	transcript_id "Isoform368741_7"; gene_id "Isoform368741_7.gene"; gene_name "Isoform368741_7";
chrX	Mandalorion	transcript	85576605	85579922	.	-	.	transcript_id "Isoform368742_3"; gene_id "Isoform368742_3.gene"; gene_name "Isoform368742_3";
chrX	Mandalorion	exon	85576605	85577504	.	-	.	transcript_id "Isoform368742_3"; gene_id "Isoform368742_3.gene"; gene_name "Isoform368742_3";
chrX	Mandalorion	start_codon	85577049	85577051	.	-	.	transcript_id "Isoform368742_3"; gene_id "Isoform368742_3.gene"; gene_name "Isoform368742_3";
chrX	Mandalorion	CDS	85576755	85577051	.	-	.	transcript_id "Isoform368742_3"; gene_id "Isoform368742_3.gene"; gene_name "Isoform368742_3";
chrX	Mandalorion	stop_codon	85576752	85576754	.	-	.	transcript_id "Isoform368742_3"; gene_id "Isoform368742_3.gene"; gene_name "Isoform368742_3";
chrX	Mandalorion	exon	85579749	85579922	.	-	.	transcript_id "Isoform368742_3"; gene_id "Isoform368742_3.gene"; gene_name "Isoform368742_3";
chrX	Mandalorion	transcript	92648070	92675762	.	-	.	transcript_id "Isoform368744_6"; gene_id "Isoform368744_6.gene"; gene_name "Isoform368744_6";
chrX	Mandalorion	exon	92648070	92648105	.	-	.	transcript_id "Isoform368744_6"; gene_id "Isoform368744_6.gene"; gene_name "Isoform368744_6";
chrX	Mandalorion	CDS	92648073	92648105	.	-	.	transcript_id "Isoform368744_6"; gene_id "Isoform368744_6.gene"; gene_name "Isoform368744_6";
chrX	Mandalorion	stop_codon	92648070	92648072	.	-	.	transcript_id "Isoform368744_6"; gene_id "Isoform368744_6.gene"; gene_name "Isoform368744_6";
chrX	Mandalorion	exon	92648957	92649019	.	-	.	transcript_id "Isoform368744_6"; gene_id "Isoform368744_6.gene"; gene_name "Isoform368744_6";
chrX	Mandalorion	CDS	92648957	92649019	.	-	.	transcript_id "Isoform368744_6"; gene_id "Isoform368744_6.gene"; gene_name "Isoform368744_6";
chrX	Mandalorion	exon	92649454	92649569	.	-	.	transcript_id "Isoform368744_6"; gene_id "Isoform368744_6.gene"; gene_name "Isoform368744_6";
chrX	Mandalorion	CDS	92649454	92649569	.	-	.	transcript_id "Isoform368744_6"; gene_id "Isoform368744_6.gene"; gene_name "Isoform368744_6";
chrX	Mandalorion	exon	92664111	92664191	.	-	.	transcript_id "Isoform368744_6"; gene_id "Isoform368744_6.gene"; gene_name "Isoform368744_6";
chrX	Mandalorion	CDS	92664111	92664191	.	-	.	transcript_id "Isoform368744_6"; gene_id "Isoform368744_6.gene"; gene_name "Isoform368744_6";
chrX	Mandalorion	exon	92667425	92667521	.	-	.	transcript_id "Isoform368744_6"; gene_id "Isoform368744_6.gene"; gene_name "Isoform368744_6";
chrX	Mandalorion	CDS	92667425	92667521	.	-	.	transcript_id "Isoform368744_6"; gene_id "Isoform368744_6.gene"; gene_name "Isoform368744_6";
chrX	Mandalorion	exon	92670094	92670218	.	-	.	transcript_id "Isoform368744_6"; gene_id "Isoform368744_6.gene"; gene_name "Isoform368744_6";
chrX	Mandalorion	CDS	92670094	92670218	.	-	.	transcript_id "Isoform368744_6"; gene_id "Isoform368744_6.gene"; gene_name "Isoform368744_6";
chrX	Mandalorion	exon	92675675	92675762	.	-	.	transcript_id "Isoform368744_6"; gene_id "Isoform368744_6.gene"; gene_name "Isoform368744_6";
chrX	Mandalorion	start_codon	92675715	92675717	.	-	.	transcript_id "Isoform368744_6"; gene_id "Isoform368744_6.gene"; gene_name "Isoform368744_6";
chrX	Mandalorion	CDS	92675675	92675717	.	-	.	transcript_id "Isoform368744_6"; gene_id "Isoform368744_6.gene"; gene_name "Isoform368744_6";
chrX	Mandalorion	transcript	92808231	92875781	.	-	.	transcript_id "Isoform368746_16"; gene_id "Isoform368746_16.gene"; gene_name "Isoform368746_16";
chrX	Mandalorion	exon	92808231	92808861	.	-	.	transcript_id "Isoform368746_16"; gene_id "Isoform368746_16.gene"; gene_name "Isoform368746_16";
chrX	Mandalorion	CDS	92808834	92808861	.	-	.	transcript_id "Isoform368746_16"; gene_id "Isoform368746_16.gene"; gene_name "Isoform368746_16";
chrX	Mandalorion	stop_codon	92808831	92808833	.	-	.	transcript_id "Isoform368746_16"; gene_id "Isoform368746_16.gene"; gene_name "Isoform368746_16";
chrX	Mandalorion	exon	92812495	92812634	.	-	.	transcript_id "Isoform368746_16"; gene_id "Isoform368746_16.gene"; gene_name "Isoform368746_16";
chrX	Mandalorion	CDS	92812495	92812634	.	-	.	transcript_id "Isoform368746_16"; gene_id "Isoform368746_16.gene"; gene_name "Isoform368746_16";
chrX	Mandalorion	exon	92820915	92821028	.	-	.	transcript_id "Isoform368746_16"; gene_id "Isoform368746_16.gene"; gene_name "Isoform368746_16";
chrX	Mandalorion	CDS	92820915	92821028	.	-	.	transcript_id "Isoform368746_16"; gene_id "Isoform368746_16.gene"; gene_name "Isoform368746_16";
chrX	Mandalorion	exon	92825073	92825183	.	-	.	transcript_id "Isoform368746_16"; gene_id "Isoform368746_16.gene"; gene_name "Isoform368746_16";
chrX	Mandalorion	CDS	92825073	92825183	.	-	.	transcript_id "Isoform368746_16"; gene_id "Isoform368746_16.gene"; gene_name "Isoform368746_16";
chrX	Mandalorion	exon	92825752	92825853	.	-	.	transcript_id "Isoform368746_16"; gene_id "Isoform368746_16.gene"; gene_name "Isoform368746_16";
chrX	Mandalorion	CDS	92825752	92825853	.	-	.	transcript_id "Isoform368746_16"; gene_id "Isoform368746_16.gene"; gene_name "Isoform368746_16";
chrX	Mandalorion	exon	92827386	92827462	.	-	.	transcript_id "Isoform368746_16"; gene_id "Isoform368746_16.gene"; gene_name "Isoform368746_16";
chrX	Mandalorion	CDS	92827386	92827462	.	-	.	transcript_id "Isoform368746_16"; gene_id "Isoform368746_16.gene"; gene_name "Isoform368746_16";
chrX	Mandalorion	exon	92832500	92832577	.	-	.	transcript_id "Isoform368746_16"; gene_id "Isoform368746_16.gene"; gene_name "Isoform368746_16";
chrX	Mandalorion	CDS	92832500	92832577	.	-	.	transcript_id "Isoform368746_16"; gene_id "Isoform368746_16.gene"; gene_name "Isoform368746_16";
chrX	Mandalorion	exon	92843720	92843809	.	-	.	transcript_id "Isoform368746_16"; gene_id "Isoform368746_16.gene"; gene_name "Isoform368746_16";
chrX	Mandalorion	CDS	92843720	92843809	.	-	.	transcript_id "Isoform368746_16"; gene_id "Isoform368746_16.gene"; gene_name "Isoform368746_16";
chrX	Mandalorion	exon	92845815	92845999	.	-	.	transcript_id "Isoform368746_16"; gene_id "Isoform368746_16.gene"; gene_name "Isoform368746_16";
chrX	Mandalorion	CDS	92845815	92845999	.	-	.	transcript_id "Isoform368746_16"; gene_id "Isoform368746_16.gene"; gene_name "Isoform368746_16";
chrX	Mandalorion	exon	92852477	92852548	.	-	.	transcript_id "Isoform368746_16"; gene_id "Isoform368746_16.gene"; gene_name "Isoform368746_16";
chrX	Mandalorion	CDS	92852477	92852548	.	-	.	transcript_id "Isoform368746_16"; gene_id "Isoform368746_16.gene"; gene_name "Isoform368746_16";
chrX	Mandalorion	exon	92857533	92857674	.	-	.	transcript_id "Isoform368746_16"; gene_id "Isoform368746_16.gene"; gene_name "Isoform368746_16";
chrX	Mandalorion	CDS	92857533	92857674	.	-	.	transcript_id "Isoform368746_16"; gene_id "Isoform368746_16.gene"; gene_name "Isoform368746_16";
chrX	Mandalorion	exon	92875453	92875781	.	-	.	transcript_id "Isoform368746_16"; gene_id "Isoform368746_16.gene"; gene_name "Isoform368746_16";
chrX	Mandalorion	start_codon	92875556	92875558	.	-	.	transcript_id "Isoform368746_16"; gene_id "Isoform368746_16.gene"; gene_name "Isoform368746_16";
chrX	Mandalorion	CDS	92875453	92875558	.	-	.	transcript_id "Isoform368746_16"; gene_id "Isoform368746_16.gene"; gene_name "Isoform368746_16";
chrX	Mandalorion	transcript	93124377	93166730	.	-	.	transcript_id "Isoform368752_12"; gene_id "Isoform368752_12.gene"; gene_name "Isoform368752_12";
chrX	Mandalorion	exon	93124377	93124466	.	-	.	transcript_id "Isoform368752_12"; gene_id "Isoform368752_12.gene"; gene_name "Isoform368752_12";
chrX	Mandalorion	CDS	93124381	93124466	.	-	.	transcript_id "Isoform368752_12"; gene_id "Isoform368752_12.gene"; gene_name "Isoform368752_12";
chrX	Mandalorion	stop_codon	93124378	93124380	.	-	.	transcript_id "Isoform368752_12"; gene_id "Isoform368752_12.gene"; gene_name "Isoform368752_12";
chrX	Mandalorion	exon	93124943	93125092	.	-	.	transcript_id "Isoform368752_12"; gene_id "Isoform368752_12.gene"; gene_name "Isoform368752_12";
chrX	Mandalorion	CDS	93124943	93125092	.	-	.	transcript_id "Isoform368752_12"; gene_id "Isoform368752_12.gene"; gene_name "Isoform368752_12";
chrX	Mandalorion	exon	93125431	93125574	.	-	.	transcript_id "Isoform368752_12"; gene_id "Isoform368752_12.gene"; gene_name "Isoform368752_12";
chrX	Mandalorion	CDS	93125431	93125574	.	-	.	transcript_id "Isoform368752_12"; gene_id "Isoform368752_12.gene"; gene_name "Isoform368752_12";
chrX	Mandalorion	exon	93125756	93125905	.	-	.	transcript_id "Isoform368752_12"; gene_id "Isoform368752_12.gene"; gene_name "Isoform368752_12";
chrX	Mandalorion	CDS	93125756	93125905	.	-	.	transcript_id "Isoform368752_12"; gene_id "Isoform368752_12.gene"; gene_name "Isoform368752_12";
chrX	Mandalorion	exon	93141889	93142458	.	-	.	transcript_id "Isoform368752_12"; gene_id "Isoform368752_12.gene"; gene_name "Isoform368752_12";
chrX	Mandalorion	CDS	93141889	93142458	.	-	.	transcript_id "Isoform368752_12"; gene_id "Isoform368752_12.gene"; gene_name "Isoform368752_12";
chrX	Mandalorion	exon	93145897	93145986	.	-	.	transcript_id "Isoform368752_12"; gene_id "Isoform368752_12.gene"; gene_name "Isoform368752_12";
chrX	Mandalorion	start_codon	93145955	93145957	.	-	.	transcript_id "Isoform368752_12"; gene_id "Isoform368752_12.gene"; gene_name "Isoform368752_12";
chrX	Mandalorion	CDS	93145897	93145957	.	-	.	transcript_id "Isoform368752_12"; gene_id "Isoform368752_12.gene"; gene_name "Isoform368752_12";
chrX	Mandalorion	exon	93157802	93157869	.	-	.	transcript_id "Isoform368752_12"; gene_id "Isoform368752_12.gene"; gene_name "Isoform368752_12";
chrX	Mandalorion	exon	93166674	93166730	.	-	.	transcript_id "Isoform368752_12"; gene_id "Isoform368752_12.gene"; gene_name "Isoform368752_12";
chrX	Mandalorion	transcript	93124377	93166730	.	-	.	transcript_id "Isoform368753_10"; gene_id "Isoform368753_10.gene"; gene_name "Isoform368753_10";
chrX	Mandalorion	exon	93124377	93124466	.	-	.	transcript_id "Isoform368753_10"; gene_id "Isoform368753_10.gene"; gene_name "Isoform368753_10";
chrX	Mandalorion	CDS	93124381	93124466	.	-	.	transcript_id "Isoform368753_10"; gene_id "Isoform368753_10.gene"; gene_name "Isoform368753_10";
chrX	Mandalorion	stop_codon	93124378	93124380	.	-	.	transcript_id "Isoform368753_10"; gene_id "Isoform368753_10.gene"; gene_name "Isoform368753_10";
chrX	Mandalorion	exon	93124943	93125092	.	-	.	transcript_id "Isoform368753_10"; gene_id "Isoform368753_10.gene"; gene_name "Isoform368753_10";
chrX	Mandalorion	CDS	93124943	93125092	.	-	.	transcript_id "Isoform368753_10"; gene_id "Isoform368753_10.gene"; gene_name "Isoform368753_10";
chrX	Mandalorion	exon	93125431	93125574	.	-	.	transcript_id "Isoform368753_10"; gene_id "Isoform368753_10.gene"; gene_name "Isoform368753_10";
chrX	Mandalorion	CDS	93125431	93125574	.	-	.	transcript_id "Isoform368753_10"; gene_id "Isoform368753_10.gene"; gene_name "Isoform368753_10";
chrX	Mandalorion	exon	93125756	93125905	.	-	.	transcript_id "Isoform368753_10"; gene_id "Isoform368753_10.gene"; gene_name "Isoform368753_10";
chrX	Mandalorion	CDS	93125756	93125905	.	-	.	transcript_id "Isoform368753_10"; gene_id "Isoform368753_10.gene"; gene_name "Isoform368753_10";
chrX	Mandalorion	exon	93141889	93142458	.	-	.	transcript_id "Isoform368753_10"; gene_id "Isoform368753_10.gene"; gene_name "Isoform368753_10";
chrX	Mandalorion	CDS	93141889	93142458	.	-	.	transcript_id "Isoform368753_10"; gene_id "Isoform368753_10.gene"; gene_name "Isoform368753_10";
chrX	Mandalorion	exon	93145897	93145986	.	-	.	transcript_id "Isoform368753_10"; gene_id "Isoform368753_10.gene"; gene_name "Isoform368753_10";
chrX	Mandalorion	start_codon	93145955	93145957	.	-	.	transcript_id "Isoform368753_10"; gene_id "Isoform368753_10.gene"; gene_name "Isoform368753_10";
chrX	Mandalorion	CDS	93145897	93145957	.	-	.	transcript_id "Isoform368753_10"; gene_id "Isoform368753_10.gene"; gene_name "Isoform368753_10";
chrX	Mandalorion	exon	93166674	93166730	.	-	.	transcript_id "Isoform368753_10"; gene_id "Isoform368753_10.gene"; gene_name "Isoform368753_10";
chrX	Mandalorion	transcript	93141784	93166730	.	-	.	transcript_id "Isoform368755_10"; gene_id "Isoform368755_10.gene"; gene_name "Isoform368755_10";
chrX	Mandalorion	exon	93141784	93142458	.	-	.	transcript_id "Isoform368755_10"; gene_id "Isoform368755_10.gene"; gene_name "Isoform368755_10";
chrX	Mandalorion	CDS	93141848	93142458	.	-	.	transcript_id "Isoform368755_10"; gene_id "Isoform368755_10.gene"; gene_name "Isoform368755_10";
chrX	Mandalorion	stop_codon	93141845	93141847	.	-	.	transcript_id "Isoform368755_10"; gene_id "Isoform368755_10.gene"; gene_name "Isoform368755_10";
chrX	Mandalorion	exon	93145897	93145986	.	-	.	transcript_id "Isoform368755_10"; gene_id "Isoform368755_10.gene"; gene_name "Isoform368755_10";
chrX	Mandalorion	start_codon	93145955	93145957	.	-	.	transcript_id "Isoform368755_10"; gene_id "Isoform368755_10.gene"; gene_name "Isoform368755_10";
chrX	Mandalorion	CDS	93145897	93145957	.	-	.	transcript_id "Isoform368755_10"; gene_id "Isoform368755_10.gene"; gene_name "Isoform368755_10";
chrX	Mandalorion	exon	93157802	93157869	.	-	.	transcript_id "Isoform368755_10"; gene_id "Isoform368755_10.gene"; gene_name "Isoform368755_10";
chrX	Mandalorion	exon	93166674	93166730	.	-	.	transcript_id "Isoform368755_10"; gene_id "Isoform368755_10.gene"; gene_name "Isoform368755_10";
chrX	Mandalorion	transcript	93141786	93166735	.	-	.	transcript_id "Isoform368756_4"; gene_id "Isoform368756_4.gene"; gene_name "Isoform368756_4";
chrX	Mandalorion	exon	93141786	93142458	.	-	.	transcript_id "Isoform368756_4"; gene_id "Isoform368756_4.gene"; gene_name "Isoform368756_4";
chrX	Mandalorion	CDS	93141848	93142458	.	-	.	transcript_id "Isoform368756_4"; gene_id "Isoform368756_4.gene"; gene_name "Isoform368756_4";
chrX	Mandalorion	stop_codon	93141845	93141847	.	-	.	transcript_id "Isoform368756_4"; gene_id "Isoform368756_4.gene"; gene_name "Isoform368756_4";
chrX	Mandalorion	exon	93145897	93145986	.	-	.	transcript_id "Isoform368756_4"; gene_id "Isoform368756_4.gene"; gene_name "Isoform368756_4";
chrX	Mandalorion	start_codon	93145955	93145957	.	-	.	transcript_id "Isoform368756_4"; gene_id "Isoform368756_4.gene"; gene_name "Isoform368756_4";
chrX	Mandalorion	CDS	93145897	93145957	.	-	.	transcript_id "Isoform368756_4"; gene_id "Isoform368756_4.gene"; gene_name "Isoform368756_4";
chrX	Mandalorion	exon	93166674	93166735	.	-	.	transcript_id "Isoform368756_4"; gene_id "Isoform368756_4.gene"; gene_name "Isoform368756_4";
chrX	Mandalorion	transcript	93166301	93167534	.	+	.	transcript_id "Isoform368760_6"; gene_id "Isoform368760_6.gene"; gene_name "Isoform368760_6";
chrX	Mandalorion	exon	93166301	93167534	.	+	.	transcript_id "Isoform368760_6"; gene_id "Isoform368760_6.gene"; gene_name "Isoform368760_6";
chrX	Mandalorion	transcript	93166828	93167529	.	+	.	transcript_id "Isoform368764_23"; gene_id "Isoform368764_23.gene"; gene_name "Isoform368764_23";
chrX	Mandalorion	exon	93166828	93167529	.	+	.	transcript_id "Isoform368764_23"; gene_id "Isoform368764_23.gene"; gene_name "Isoform368764_23";
chrX	Mandalorion	transcript	93232321	93256252	.	-	.	transcript_id "Isoform368769_172"; gene_id "Isoform368769_172.gene"; gene_name "Isoform368769_172";
chrX	Mandalorion	exon	93232321	93234528	.	-	.	transcript_id "Isoform368769_172"; gene_id "Isoform368769_172.gene"; gene_name "Isoform368769_172";
chrX	Mandalorion	CDS	93234468	93234528	.	-	.	transcript_id "Isoform368769_172"; gene_id "Isoform368769_172.gene"; gene_name "Isoform368769_172";
chrX	Mandalorion	stop_codon	93234465	93234467	.	-	.	transcript_id "Isoform368769_172"; gene_id "Isoform368769_172.gene"; gene_name "Isoform368769_172";
chrX	Mandalorion	exon	93239878	93240050	.	-	.	transcript_id "Isoform368769_172"; gene_id "Isoform368769_172.gene"; gene_name "Isoform368769_172";
chrX	Mandalorion	CDS	93239878	93240050	.	-	.	transcript_id "Isoform368769_172"; gene_id "Isoform368769_172.gene"; gene_name "Isoform368769_172";
chrX	Mandalorion	exon	93240894	93241063	.	-	.	transcript_id "Isoform368769_172"; gene_id "Isoform368769_172.gene"; gene_name "Isoform368769_172";
chrX	Mandalorion	CDS	93240894	93241063	.	-	.	transcript_id "Isoform368769_172"; gene_id "Isoform368769_172.gene"; gene_name "Isoform368769_172";
chrX	Mandalorion	exon	93243320	93243464	.	-	.	transcript_id "Isoform368769_172"; gene_id "Isoform368769_172.gene"; gene_name "Isoform368769_172";
chrX	Mandalorion	CDS	93243320	93243464	.	-	.	transcript_id "Isoform368769_172"; gene_id "Isoform368769_172.gene"; gene_name "Isoform368769_172";
chrX	Mandalorion	exon	93244496	93244590	.	-	.	transcript_id "Isoform368769_172"; gene_id "Isoform368769_172.gene"; gene_name "Isoform368769_172";
chrX	Mandalorion	CDS	93244496	93244590	.	-	.	transcript_id "Isoform368769_172"; gene_id "Isoform368769_172.gene"; gene_name "Isoform368769_172";
chrX	Mandalorion	exon	93246420	93246554	.	-	.	transcript_id "Isoform368769_172"; gene_id "Isoform368769_172.gene"; gene_name "Isoform368769_172";
chrX	Mandalorion	CDS	93246420	93246554	.	-	.	transcript_id "Isoform368769_172"; gene_id "Isoform368769_172.gene"; gene_name "Isoform368769_172";
chrX	Mandalorion	exon	93247556	93247714	.	-	.	transcript_id "Isoform368769_172"; gene_id "Isoform368769_172.gene"; gene_name "Isoform368769_172";
chrX	Mandalorion	CDS	93247556	93247714	.	-	.	transcript_id "Isoform368769_172"; gene_id "Isoform368769_172.gene"; gene_name "Isoform368769_172";
chrX	Mandalorion	exon	93248655	93248749	.	-	.	transcript_id "Isoform368769_172"; gene_id "Isoform368769_172.gene"; gene_name "Isoform368769_172";
chrX	Mandalorion	CDS	93248655	93248749	.	-	.	transcript_id "Isoform368769_172"; gene_id "Isoform368769_172.gene"; gene_name "Isoform368769_172";
chrX	Mandalorion	exon	93252935	93253056	.	-	.	transcript_id "Isoform368769_172"; gene_id "Isoform368769_172.gene"; gene_name "Isoform368769_172";
chrX	Mandalorion	CDS	93252935	93253056	.	-	.	transcript_id "Isoform368769_172"; gene_id "Isoform368769_172.gene"; gene_name "Isoform368769_172";
chrX	Mandalorion	exon	93253142	93253269	.	-	.	transcript_id "Isoform368769_172"; gene_id "Isoform368769_172.gene"; gene_name "Isoform368769_172";
chrX	Mandalorion	CDS	93253142	93253269	.	-	.	transcript_id "Isoform368769_172"; gene_id "Isoform368769_172.gene"; gene_name "Isoform368769_172";
chrX	Mandalorion	exon	93255325	93255388	.	-	.	transcript_id "Isoform368769_172"; gene_id "Isoform368769_172.gene"; gene_name "Isoform368769_172";
chrX	Mandalorion	CDS	93255325	93255388	.	-	.	transcript_id "Isoform368769_172"; gene_id "Isoform368769_172.gene"; gene_name "Isoform368769_172";
chrX	Mandalorion	exon	93256171	93256252	.	-	.	transcript_id "Isoform368769_172"; gene_id "Isoform368769_172.gene"; gene_name "Isoform368769_172";
chrX	Mandalorion	start_codon	93256237	93256239	.	-	.	transcript_id "Isoform368769_172"; gene_id "Isoform368769_172.gene"; gene_name "Isoform368769_172";
chrX	Mandalorion	CDS	93256171	93256239	.	-	.	transcript_id "Isoform368769_172"; gene_id "Isoform368769_172.gene"; gene_name "Isoform368769_172";
chrX	Mandalorion	transcript	93232321	93256491	.	-	.	transcript_id "Isoform368775_5"; gene_id "Isoform368775_5.gene"; gene_name "Isoform368775_5";
chrX	Mandalorion	exon	93232321	93234528	.	-	.	transcript_id "Isoform368775_5"; gene_id "Isoform368775_5.gene"; gene_name "Isoform368775_5";
chrX	Mandalorion	CDS	93234468	93234528	.	-	.	transcript_id "Isoform368775_5"; gene_id "Isoform368775_5.gene"; gene_name "Isoform368775_5";
chrX	Mandalorion	stop_codon	93234465	93234467	.	-	.	transcript_id "Isoform368775_5"; gene_id "Isoform368775_5.gene"; gene_name "Isoform368775_5";
chrX	Mandalorion	exon	93239878	93240050	.	-	.	transcript_id "Isoform368775_5"; gene_id "Isoform368775_5.gene"; gene_name "Isoform368775_5";
chrX	Mandalorion	CDS	93239878	93240050	.	-	.	transcript_id "Isoform368775_5"; gene_id "Isoform368775_5.gene"; gene_name "Isoform368775_5";
chrX	Mandalorion	exon	93240894	93241063	.	-	.	transcript_id "Isoform368775_5"; gene_id "Isoform368775_5.gene"; gene_name "Isoform368775_5";
chrX	Mandalorion	CDS	93240894	93241063	.	-	.	transcript_id "Isoform368775_5"; gene_id "Isoform368775_5.gene"; gene_name "Isoform368775_5";
chrX	Mandalorion	exon	93243320	93243464	.	-	.	transcript_id "Isoform368775_5"; gene_id "Isoform368775_5.gene"; gene_name "Isoform368775_5";
chrX	Mandalorion	CDS	93243320	93243464	.	-	.	transcript_id "Isoform368775_5"; gene_id "Isoform368775_5.gene"; gene_name "Isoform368775_5";
chrX	Mandalorion	exon	93244496	93244590	.	-	.	transcript_id "Isoform368775_5"; gene_id "Isoform368775_5.gene"; gene_name "Isoform368775_5";
chrX	Mandalorion	CDS	93244496	93244590	.	-	.	transcript_id "Isoform368775_5"; gene_id "Isoform368775_5.gene"; gene_name "Isoform368775_5";
chrX	Mandalorion	exon	93246420	93246554	.	-	.	transcript_id "Isoform368775_5"; gene_id "Isoform368775_5.gene"; gene_name "Isoform368775_5";
chrX	Mandalorion	CDS	93246420	93246554	.	-	.	transcript_id "Isoform368775_5"; gene_id "Isoform368775_5.gene"; gene_name "Isoform368775_5";
chrX	Mandalorion	exon	93247556	93247714	.	-	.	transcript_id "Isoform368775_5"; gene_id "Isoform368775_5.gene"; gene_name "Isoform368775_5";
chrX	Mandalorion	CDS	93247556	93247714	.	-	.	transcript_id "Isoform368775_5"; gene_id "Isoform368775_5.gene"; gene_name "Isoform368775_5";
chrX	Mandalorion	exon	93248655	93248749	.	-	.	transcript_id "Isoform368775_5"; gene_id "Isoform368775_5.gene"; gene_name "Isoform368775_5";
chrX	Mandalorion	start_codon	93248698	93248700	.	-	.	transcript_id "Isoform368775_5"; gene_id "Isoform368775_5.gene"; gene_name "Isoform368775_5";
chrX	Mandalorion	CDS	93248655	93248700	.	-	.	transcript_id "Isoform368775_5"; gene_id "Isoform368775_5.gene"; gene_name "Isoform368775_5";
chrX	Mandalorion	exon	93252935	93253056	.	-	.	transcript_id "Isoform368775_5"; gene_id "Isoform368775_5.gene"; gene_name "Isoform368775_5";
chrX	Mandalorion	exon	93253142	93253269	.	-	.	transcript_id "Isoform368775_5"; gene_id "Isoform368775_5.gene"; gene_name "Isoform368775_5";
chrX	Mandalorion	exon	93255325	93255388	.	-	.	transcript_id "Isoform368775_5"; gene_id "Isoform368775_5.gene"; gene_name "Isoform368775_5";
chrX	Mandalorion	exon	93256377	93256491	.	-	.	transcript_id "Isoform368775_5"; gene_id "Isoform368775_5.gene"; gene_name "Isoform368775_5";
chrX	Mandalorion	transcript	93278593	93297666	.	+	.	transcript_id "Isoform368784_27"; gene_id "Isoform368784_27.gene"; gene_name "Isoform368784_27";
chrX	Mandalorion	exon	93278593	93278731	.	+	.	transcript_id "Isoform368784_27"; gene_id "Isoform368784_27.gene"; gene_name "Isoform368784_27";
chrX	Mandalorion	exon	93278827	93279026	.	+	.	transcript_id "Isoform368784_27"; gene_id "Isoform368784_27.gene"; gene_name "Isoform368784_27";
chrX	Mandalorion	exon	93285551	93285601	.	+	.	transcript_id "Isoform368784_27"; gene_id "Isoform368784_27.gene"; gene_name "Isoform368784_27";
chrX	Mandalorion	exon	93296021	93296732	.	+	.	transcript_id "Isoform368784_27"; gene_id "Isoform368784_27.gene"; gene_name "Isoform368784_27";
chrX	Mandalorion	start_codon	93296028	93296030	.	+	.	transcript_id "Isoform368784_27"; gene_id "Isoform368784_27.gene"; gene_name "Isoform368784_27";
chrX	Mandalorion	CDS	93296028	93296732	.	+	.	transcript_id "Isoform368784_27"; gene_id "Isoform368784_27.gene"; gene_name "Isoform368784_27";
chrX	Mandalorion	exon	93297546	93297666	.	+	.	transcript_id "Isoform368784_27"; gene_id "Isoform368784_27.gene"; gene_name "Isoform368784_27";
chrX	Mandalorion	CDS	93297546	93297551	.	+	.	transcript_id "Isoform368784_27"; gene_id "Isoform368784_27.gene"; gene_name "Isoform368784_27";
chrX	Mandalorion	stop_codon	93297552	93297554	.	+	.	transcript_id "Isoform368784_27"; gene_id "Isoform368784_27.gene"; gene_name "Isoform368784_27";
chrX	Mandalorion	transcript	93410730	93460697	.	+	.	transcript_id "Isoform368790_1828"; gene_id "Isoform368790_1828.gene"; gene_name "Isoform368790_1828";
chrX	Mandalorion	exon	93410730	93410768	.	+	.	transcript_id "Isoform368790_1828"; gene_id "Isoform368790_1828.gene"; gene_name "Isoform368790_1828";
chrX	Mandalorion	start_codon	93410760	93410762	.	+	.	transcript_id "Isoform368790_1828"; gene_id "Isoform368790_1828.gene"; gene_name "Isoform368790_1828";
chrX	Mandalorion	CDS	93410760	93410768	.	+	.	transcript_id "Isoform368790_1828"; gene_id "Isoform368790_1828.gene"; gene_name "Isoform368790_1828";
chrX	Mandalorion	exon	93423532	93423639	.	+	.	transcript_id "Isoform368790_1828"; gene_id "Isoform368790_1828.gene"; gene_name "Isoform368790_1828";
chrX	Mandalorion	CDS	93423532	93423639	.	+	.	transcript_id "Isoform368790_1828"; gene_id "Isoform368790_1828.gene"; gene_name "Isoform368790_1828";
chrX	Mandalorion	exon	93425717	93425836	.	+	.	transcript_id "Isoform368790_1828"; gene_id "Isoform368790_1828.gene"; gene_name "Isoform368790_1828";
chrX	Mandalorion	CDS	93425717	93425836	.	+	.	transcript_id "Isoform368790_1828"; gene_id "Isoform368790_1828.gene"; gene_name "Isoform368790_1828";
chrX	Mandalorion	exon	93431271	93431325	.	+	.	transcript_id "Isoform368790_1828"; gene_id "Isoform368790_1828.gene"; gene_name "Isoform368790_1828";
chrX	Mandalorion	CDS	93431271	93431325	.	+	.	transcript_id "Isoform368790_1828"; gene_id "Isoform368790_1828.gene"; gene_name "Isoform368790_1828";
chrX	Mandalorion	exon	93434351	93434446	.	+	.	transcript_id "Isoform368790_1828"; gene_id "Isoform368790_1828.gene"; gene_name "Isoform368790_1828";
chrX	Mandalorion	CDS	93434351	93434446	.	+	.	transcript_id "Isoform368790_1828"; gene_id "Isoform368790_1828.gene"; gene_name "Isoform368790_1828";
chrX	Mandalorion	exon	93437795	93437886	.	+	.	transcript_id "Isoform368790_1828"; gene_id "Isoform368790_1828.gene"; gene_name "Isoform368790_1828";
chrX	Mandalorion	CDS	93437795	93437886	.	+	.	transcript_id "Isoform368790_1828"; gene_id "Isoform368790_1828.gene"; gene_name "Isoform368790_1828";
chrX	Mandalorion	exon	93441728	93441808	.	+	.	transcript_id "Isoform368790_1828"; gene_id "Isoform368790_1828.gene"; gene_name "Isoform368790_1828";
chrX	Mandalorion	CDS	93441728	93441808	.	+	.	transcript_id "Isoform368790_1828"; gene_id "Isoform368790_1828.gene"; gene_name "Isoform368790_1828";
chrX	Mandalorion	exon	93456066	93456131	.	+	.	transcript_id "Isoform368790_1828"; gene_id "Isoform368790_1828.gene"; gene_name "Isoform368790_1828";
chrX	Mandalorion	CDS	93456066	93456098	.	+	.	transcript_id "Isoform368790_1828"; gene_id "Isoform368790_1828.gene"; gene_name "Isoform368790_1828";
chrX	Mandalorion	stop_codon	93456099	93456101	.	+	.	transcript_id "Isoform368790_1828"; gene_id "Isoform368790_1828.gene"; gene_name "Isoform368790_1828";
chrX	Mandalorion	exon	93460448	93460697	.	+	.	transcript_id "Isoform368790_1828"; gene_id "Isoform368790_1828.gene"; gene_name "Isoform368790_1828";
chrX	Mandalorion	transcript	93410730	93460697	.	+	.	transcript_id "Isoform368793_55"; gene_id "Isoform368793_55.gene"; gene_name "Isoform368793_55";
chrX	Mandalorion	exon	93410730	93410768	.	+	.	transcript_id "Isoform368793_55"; gene_id "Isoform368793_55.gene"; gene_name "Isoform368793_55";
chrX	Mandalorion	start_codon	93410760	93410762	.	+	.	transcript_id "Isoform368793_55"; gene_id "Isoform368793_55.gene"; gene_name "Isoform368793_55";
chrX	Mandalorion	CDS	93410760	93410768	.	+	.	transcript_id "Isoform368793_55"; gene_id "Isoform368793_55.gene"; gene_name "Isoform368793_55";
chrX	Mandalorion	exon	93423532	93423639	.	+	.	transcript_id "Isoform368793_55"; gene_id "Isoform368793_55.gene"; gene_name "Isoform368793_55";
chrX	Mandalorion	CDS	93423532	93423639	.	+	.	transcript_id "Isoform368793_55"; gene_id "Isoform368793_55.gene"; gene_name "Isoform368793_55";
chrX	Mandalorion	exon	93425717	93425836	.	+	.	transcript_id "Isoform368793_55"; gene_id "Isoform368793_55.gene"; gene_name "Isoform368793_55";
chrX	Mandalorion	CDS	93425717	93425836	.	+	.	transcript_id "Isoform368793_55"; gene_id "Isoform368793_55.gene"; gene_name "Isoform368793_55";
chrX	Mandalorion	exon	93431271	93431325	.	+	.	transcript_id "Isoform368793_55"; gene_id "Isoform368793_55.gene"; gene_name "Isoform368793_55";
chrX	Mandalorion	CDS	93431271	93431325	.	+	.	transcript_id "Isoform368793_55"; gene_id "Isoform368793_55.gene"; gene_name "Isoform368793_55";
chrX	Mandalorion	exon	93437795	93437886	.	+	.	transcript_id "Isoform368793_55"; gene_id "Isoform368793_55.gene"; gene_name "Isoform368793_55";
chrX	Mandalorion	CDS	93437795	93437886	.	+	.	transcript_id "Isoform368793_55"; gene_id "Isoform368793_55.gene"; gene_name "Isoform368793_55";
chrX	Mandalorion	exon	93441728	93441808	.	+	.	transcript_id "Isoform368793_55"; gene_id "Isoform368793_55.gene"; gene_name "Isoform368793_55";
chrX	Mandalorion	CDS	93441728	93441808	.	+	.	transcript_id "Isoform368793_55"; gene_id "Isoform368793_55.gene"; gene_name "Isoform368793_55";
chrX	Mandalorion	exon	93456066	93456131	.	+	.	transcript_id "Isoform368793_55"; gene_id "Isoform368793_55.gene"; gene_name "Isoform368793_55";
chrX	Mandalorion	CDS	93456066	93456098	.	+	.	transcript_id "Isoform368793_55"; gene_id "Isoform368793_55.gene"; gene_name "Isoform368793_55";
chrX	Mandalorion	stop_codon	93456099	93456101	.	+	.	transcript_id "Isoform368793_55"; gene_id "Isoform368793_55.gene"; gene_name "Isoform368793_55";
chrX	Mandalorion	exon	93460448	93460697	.	+	.	transcript_id "Isoform368793_55"; gene_id "Isoform368793_55.gene"; gene_name "Isoform368793_55";
chrX	Mandalorion	transcript	93410766	93460697	.	+	.	transcript_id "Isoform368796_44"; gene_id "Isoform368796_44.gene"; gene_name "Isoform368796_44";
chrX	Mandalorion	exon	93410766	93410949	.	+	.	transcript_id "Isoform368796_44"; gene_id "Isoform368796_44.gene"; gene_name "Isoform368796_44";
chrX	Mandalorion	exon	93423532	93423639	.	+	.	transcript_id "Isoform368796_44"; gene_id "Isoform368796_44.gene"; gene_name "Isoform368796_44";
chrX	Mandalorion	start_codon	93423625	93423627	.	+	.	transcript_id "Isoform368796_44"; gene_id "Isoform368796_44.gene"; gene_name "Isoform368796_44";
chrX	Mandalorion	CDS	93423625	93423639	.	+	.	transcript_id "Isoform368796_44"; gene_id "Isoform368796_44.gene"; gene_name "Isoform368796_44";
chrX	Mandalorion	exon	93425717	93425836	.	+	.	transcript_id "Isoform368796_44"; gene_id "Isoform368796_44.gene"; gene_name "Isoform368796_44";
chrX	Mandalorion	CDS	93425717	93425836	.	+	.	transcript_id "Isoform368796_44"; gene_id "Isoform368796_44.gene"; gene_name "Isoform368796_44";
chrX	Mandalorion	exon	93431271	93431325	.	+	.	transcript_id "Isoform368796_44"; gene_id "Isoform368796_44.gene"; gene_name "Isoform368796_44";
chrX	Mandalorion	CDS	93431271	93431325	.	+	.	transcript_id "Isoform368796_44"; gene_id "Isoform368796_44.gene"; gene_name "Isoform368796_44";
chrX	Mandalorion	exon	93434351	93434446	.	+	.	transcript_id "Isoform368796_44"; gene_id "Isoform368796_44.gene"; gene_name "Isoform368796_44";
chrX	Mandalorion	CDS	93434351	93434446	.	+	.	transcript_id "Isoform368796_44"; gene_id "Isoform368796_44.gene"; gene_name "Isoform368796_44";
chrX	Mandalorion	exon	93437795	93437886	.	+	.	transcript_id "Isoform368796_44"; gene_id "Isoform368796_44.gene"; gene_name "Isoform368796_44";
chrX	Mandalorion	CDS	93437795	93437886	.	+	.	transcript_id "Isoform368796_44"; gene_id "Isoform368796_44.gene"; gene_name "Isoform368796_44";
chrX	Mandalorion	exon	93441728	93441808	.	+	.	transcript_id "Isoform368796_44"; gene_id "Isoform368796_44.gene"; gene_name "Isoform368796_44";
chrX	Mandalorion	CDS	93441728	93441808	.	+	.	transcript_id "Isoform368796_44"; gene_id "Isoform368796_44.gene"; gene_name "Isoform368796_44";
chrX	Mandalorion	exon	93456066	93456131	.	+	.	transcript_id "Isoform368796_44"; gene_id "Isoform368796_44.gene"; gene_name "Isoform368796_44";
chrX	Mandalorion	CDS	93456066	93456098	.	+	.	transcript_id "Isoform368796_44"; gene_id "Isoform368796_44.gene"; gene_name "Isoform368796_44";
chrX	Mandalorion	stop_codon	93456099	93456101	.	+	.	transcript_id "Isoform368796_44"; gene_id "Isoform368796_44.gene"; gene_name "Isoform368796_44";
chrX	Mandalorion	exon	93460448	93460697	.	+	.	transcript_id "Isoform368796_44"; gene_id "Isoform368796_44.gene"; gene_name "Isoform368796_44";
chrX	Mandalorion	transcript	93410760	93460697	.	+	.	transcript_id "Isoform368797_89"; gene_id "Isoform368797_89.gene"; gene_name "Isoform368797_89";
chrX	Mandalorion	exon	93410760	93410932	.	+	.	transcript_id "Isoform368797_89"; gene_id "Isoform368797_89.gene"; gene_name "Isoform368797_89";
chrX	Mandalorion	exon	93423532	93423639	.	+	.	transcript_id "Isoform368797_89"; gene_id "Isoform368797_89.gene"; gene_name "Isoform368797_89";
chrX	Mandalorion	start_codon	93423625	93423627	.	+	.	transcript_id "Isoform368797_89"; gene_id "Isoform368797_89.gene"; gene_name "Isoform368797_89";
chrX	Mandalorion	CDS	93423625	93423639	.	+	.	transcript_id "Isoform368797_89"; gene_id "Isoform368797_89.gene"; gene_name "Isoform368797_89";
chrX	Mandalorion	exon	93425717	93425836	.	+	.	transcript_id "Isoform368797_89"; gene_id "Isoform368797_89.gene"; gene_name "Isoform368797_89";
chrX	Mandalorion	CDS	93425717	93425836	.	+	.	transcript_id "Isoform368797_89"; gene_id "Isoform368797_89.gene"; gene_name "Isoform368797_89";
chrX	Mandalorion	exon	93431271	93431325	.	+	.	transcript_id "Isoform368797_89"; gene_id "Isoform368797_89.gene"; gene_name "Isoform368797_89";
chrX	Mandalorion	CDS	93431271	93431325	.	+	.	transcript_id "Isoform368797_89"; gene_id "Isoform368797_89.gene"; gene_name "Isoform368797_89";
chrX	Mandalorion	exon	93434351	93434446	.	+	.	transcript_id "Isoform368797_89"; gene_id "Isoform368797_89.gene"; gene_name "Isoform368797_89";
chrX	Mandalorion	CDS	93434351	93434446	.	+	.	transcript_id "Isoform368797_89"; gene_id "Isoform368797_89.gene"; gene_name "Isoform368797_89";
chrX	Mandalorion	exon	93437795	93437886	.	+	.	transcript_id "Isoform368797_89"; gene_id "Isoform368797_89.gene"; gene_name "Isoform368797_89";
chrX	Mandalorion	CDS	93437795	93437886	.	+	.	transcript_id "Isoform368797_89"; gene_id "Isoform368797_89.gene"; gene_name "Isoform368797_89";
chrX	Mandalorion	exon	93441728	93441808	.	+	.	transcript_id "Isoform368797_89"; gene_id "Isoform368797_89.gene"; gene_name "Isoform368797_89";
chrX	Mandalorion	CDS	93441728	93441808	.	+	.	transcript_id "Isoform368797_89"; gene_id "Isoform368797_89.gene"; gene_name "Isoform368797_89";
chrX	Mandalorion	exon	93456066	93456131	.	+	.	transcript_id "Isoform368797_89"; gene_id "Isoform368797_89.gene"; gene_name "Isoform368797_89";
chrX	Mandalorion	CDS	93456066	93456098	.	+	.	transcript_id "Isoform368797_89"; gene_id "Isoform368797_89.gene"; gene_name "Isoform368797_89";
chrX	Mandalorion	stop_codon	93456099	93456101	.	+	.	transcript_id "Isoform368797_89"; gene_id "Isoform368797_89.gene"; gene_name "Isoform368797_89";
chrX	Mandalorion	exon	93460448	93460697	.	+	.	transcript_id "Isoform368797_89"; gene_id "Isoform368797_89.gene"; gene_name "Isoform368797_89";
chrX	Mandalorion	transcript	93410766	93460697	.	+	.	transcript_id "Isoform368798_27"; gene_id "Isoform368798_27.gene"; gene_name "Isoform368798_27";
chrX	Mandalorion	exon	93410766	93411091	.	+	.	transcript_id "Isoform368798_27"; gene_id "Isoform368798_27.gene"; gene_name "Isoform368798_27";
chrX	Mandalorion	exon	93423532	93423639	.	+	.	transcript_id "Isoform368798_27"; gene_id "Isoform368798_27.gene"; gene_name "Isoform368798_27";
chrX	Mandalorion	start_codon	93423625	93423627	.	+	.	transcript_id "Isoform368798_27"; gene_id "Isoform368798_27.gene"; gene_name "Isoform368798_27";
chrX	Mandalorion	CDS	93423625	93423639	.	+	.	transcript_id "Isoform368798_27"; gene_id "Isoform368798_27.gene"; gene_name "Isoform368798_27";
chrX	Mandalorion	exon	93425717	93425836	.	+	.	transcript_id "Isoform368798_27"; gene_id "Isoform368798_27.gene"; gene_name "Isoform368798_27";
chrX	Mandalorion	CDS	93425717	93425836	.	+	.	transcript_id "Isoform368798_27"; gene_id "Isoform368798_27.gene"; gene_name "Isoform368798_27";
chrX	Mandalorion	exon	93431271	93431325	.	+	.	transcript_id "Isoform368798_27"; gene_id "Isoform368798_27.gene"; gene_name "Isoform368798_27";
chrX	Mandalorion	CDS	93431271	93431325	.	+	.	transcript_id "Isoform368798_27"; gene_id "Isoform368798_27.gene"; gene_name "Isoform368798_27";
chrX	Mandalorion	exon	93434351	93434446	.	+	.	transcript_id "Isoform368798_27"; gene_id "Isoform368798_27.gene"; gene_name "Isoform368798_27";
chrX	Mandalorion	CDS	93434351	93434446	.	+	.	transcript_id "Isoform368798_27"; gene_id "Isoform368798_27.gene"; gene_name "Isoform368798_27";
chrX	Mandalorion	exon	93437795	93437886	.	+	.	transcript_id "Isoform368798_27"; gene_id "Isoform368798_27.gene"; gene_name "Isoform368798_27";
chrX	Mandalorion	CDS	93437795	93437886	.	+	.	transcript_id "Isoform368798_27"; gene_id "Isoform368798_27.gene"; gene_name "Isoform368798_27";
chrX	Mandalorion	exon	93441728	93441808	.	+	.	transcript_id "Isoform368798_27"; gene_id "Isoform368798_27.gene"; gene_name "Isoform368798_27";
chrX	Mandalorion	CDS	93441728	93441808	.	+	.	transcript_id "Isoform368798_27"; gene_id "Isoform368798_27.gene"; gene_name "Isoform368798_27";
chrX	Mandalorion	exon	93456066	93456131	.	+	.	transcript_id "Isoform368798_27"; gene_id "Isoform368798_27.gene"; gene_name "Isoform368798_27";
chrX	Mandalorion	CDS	93456066	93456098	.	+	.	transcript_id "Isoform368798_27"; gene_id "Isoform368798_27.gene"; gene_name "Isoform368798_27";
chrX	Mandalorion	stop_codon	93456099	93456101	.	+	.	transcript_id "Isoform368798_27"; gene_id "Isoform368798_27.gene"; gene_name "Isoform368798_27";
chrX	Mandalorion	exon	93460448	93460697	.	+	.	transcript_id "Isoform368798_27"; gene_id "Isoform368798_27.gene"; gene_name "Isoform368798_27";
chrX	Mandalorion	transcript	93579081	93585629	.	-	.	transcript_id "Isoform368833_9558"; gene_id "Isoform368833_9558.gene"; gene_name "Isoform368833_9558";
chrX	Mandalorion	exon	93579081	93579283	.	-	.	transcript_id "Isoform368833_9558"; gene_id "Isoform368833_9558.gene"; gene_name "Isoform368833_9558";
chrX	Mandalorion	exon	93579466	93579851	.	-	.	transcript_id "Isoform368833_9558"; gene_id "Isoform368833_9558.gene"; gene_name "Isoform368833_9558";
chrX	Mandalorion	CDS	93579477	93579851	.	-	.	transcript_id "Isoform368833_9558"; gene_id "Isoform368833_9558.gene"; gene_name "Isoform368833_9558";
chrX	Mandalorion	stop_codon	93579474	93579476	.	-	.	transcript_id "Isoform368833_9558"; gene_id "Isoform368833_9558.gene"; gene_name "Isoform368833_9558";
chrX	Mandalorion	exon	93580480	93580594	.	-	.	transcript_id "Isoform368833_9558"; gene_id "Isoform368833_9558.gene"; gene_name "Isoform368833_9558";
chrX	Mandalorion	CDS	93580480	93580594	.	-	.	transcript_id "Isoform368833_9558"; gene_id "Isoform368833_9558.gene"; gene_name "Isoform368833_9558";
chrX	Mandalorion	exon	93580900	93580962	.	-	.	transcript_id "Isoform368833_9558"; gene_id "Isoform368833_9558.gene"; gene_name "Isoform368833_9558";
chrX	Mandalorion	CDS	93580900	93580962	.	-	.	transcript_id "Isoform368833_9558"; gene_id "Isoform368833_9558.gene"; gene_name "Isoform368833_9558";
chrX	Mandalorion	exon	93581148	93581190	.	-	.	transcript_id "Isoform368833_9558"; gene_id "Isoform368833_9558.gene"; gene_name "Isoform368833_9558";
chrX	Mandalorion	CDS	93581148	93581190	.	-	.	transcript_id "Isoform368833_9558"; gene_id "Isoform368833_9558.gene"; gene_name "Isoform368833_9558";
chrX	Mandalorion	exon	93581282	93581361	.	-	.	transcript_id "Isoform368833_9558"; gene_id "Isoform368833_9558.gene"; gene_name "Isoform368833_9558";
chrX	Mandalorion	CDS	93581282	93581361	.	-	.	transcript_id "Isoform368833_9558"; gene_id "Isoform368833_9558.gene"; gene_name "Isoform368833_9558";
chrX	Mandalorion	exon	93581580	93581671	.	-	.	transcript_id "Isoform368833_9558"; gene_id "Isoform368833_9558.gene"; gene_name "Isoform368833_9558";
chrX	Mandalorion	CDS	93581580	93581671	.	-	.	transcript_id "Isoform368833_9558"; gene_id "Isoform368833_9558.gene"; gene_name "Isoform368833_9558";
chrX	Mandalorion	exon	93581790	93581869	.	-	.	transcript_id "Isoform368833_9558"; gene_id "Isoform368833_9558.gene"; gene_name "Isoform368833_9558";
chrX	Mandalorion	CDS	93581790	93581869	.	-	.	transcript_id "Isoform368833_9558"; gene_id "Isoform368833_9558.gene"; gene_name "Isoform368833_9558";
chrX	Mandalorion	exon	93582051	93582114	.	-	.	transcript_id "Isoform368833_9558"; gene_id "Isoform368833_9558.gene"; gene_name "Isoform368833_9558";
chrX	Mandalorion	CDS	93582051	93582114	.	-	.	transcript_id "Isoform368833_9558"; gene_id "Isoform368833_9558.gene"; gene_name "Isoform368833_9558";
chrX	Mandalorion	exon	93582213	93582887	.	-	.	transcript_id "Isoform368833_9558"; gene_id "Isoform368833_9558.gene"; gene_name "Isoform368833_9558";
chrX	Mandalorion	CDS	93582213	93582887	.	-	.	transcript_id "Isoform368833_9558"; gene_id "Isoform368833_9558.gene"; gene_name "Isoform368833_9558";
chrX	Mandalorion	exon	93583461	93584153	.	-	.	transcript_id "Isoform368833_9558"; gene_id "Isoform368833_9558.gene"; gene_name "Isoform368833_9558";
chrX	Mandalorion	CDS	93583461	93584153	.	-	.	transcript_id "Isoform368833_9558"; gene_id "Isoform368833_9558.gene"; gene_name "Isoform368833_9558";
chrX	Mandalorion	exon	93584857	93584930	.	-	.	transcript_id "Isoform368833_9558"; gene_id "Isoform368833_9558.gene"; gene_name "Isoform368833_9558";
chrX	Mandalorion	start_codon	93584899	93584901	.	-	.	transcript_id "Isoform368833_9558"; gene_id "Isoform368833_9558.gene"; gene_name "Isoform368833_9558";
chrX	Mandalorion	CDS	93584857	93584901	.	-	.	transcript_id "Isoform368833_9558"; gene_id "Isoform368833_9558.gene"; gene_name "Isoform368833_9558";
chrX	Mandalorion	exon	93585498	93585629	.	-	.	transcript_id "Isoform368833_9558"; gene_id "Isoform368833_9558.gene"; gene_name "Isoform368833_9558";
chrX	Mandalorion	transcript	93579081	93585629	.	-	.	transcript_id "Isoform368840_383"; gene_id "Isoform368840_383.gene"; gene_name "Isoform368840_383";
chrX	Mandalorion	exon	93579081	93579283	.	-	.	transcript_id "Isoform368840_383"; gene_id "Isoform368840_383.gene"; gene_name "Isoform368840_383";
chrX	Mandalorion	exon	93579466	93579851	.	-	.	transcript_id "Isoform368840_383"; gene_id "Isoform368840_383.gene"; gene_name "Isoform368840_383";
chrX	Mandalorion	CDS	93579477	93579851	.	-	.	transcript_id "Isoform368840_383"; gene_id "Isoform368840_383.gene"; gene_name "Isoform368840_383";
chrX	Mandalorion	stop_codon	93579474	93579476	.	-	.	transcript_id "Isoform368840_383"; gene_id "Isoform368840_383.gene"; gene_name "Isoform368840_383";
chrX	Mandalorion	exon	93580480	93580594	.	-	.	transcript_id "Isoform368840_383"; gene_id "Isoform368840_383.gene"; gene_name "Isoform368840_383";
chrX	Mandalorion	CDS	93580480	93580594	.	-	.	transcript_id "Isoform368840_383"; gene_id "Isoform368840_383.gene"; gene_name "Isoform368840_383";
chrX	Mandalorion	exon	93580900	93580962	.	-	.	transcript_id "Isoform368840_383"; gene_id "Isoform368840_383.gene"; gene_name "Isoform368840_383";
chrX	Mandalorion	CDS	93580900	93580962	.	-	.	transcript_id "Isoform368840_383"; gene_id "Isoform368840_383.gene"; gene_name "Isoform368840_383";
chrX	Mandalorion	exon	93581148	93581190	.	-	.	transcript_id "Isoform368840_383"; gene_id "Isoform368840_383.gene"; gene_name "Isoform368840_383";
chrX	Mandalorion	CDS	93581148	93581190	.	-	.	transcript_id "Isoform368840_383"; gene_id "Isoform368840_383.gene"; gene_name "Isoform368840_383";
chrX	Mandalorion	exon	93581282	93581361	.	-	.	transcript_id "Isoform368840_383"; gene_id "Isoform368840_383.gene"; gene_name "Isoform368840_383";
chrX	Mandalorion	CDS	93581282	93581361	.	-	.	transcript_id "Isoform368840_383"; gene_id "Isoform368840_383.gene"; gene_name "Isoform368840_383";
chrX	Mandalorion	exon	93581580	93581671	.	-	.	transcript_id "Isoform368840_383"; gene_id "Isoform368840_383.gene"; gene_name "Isoform368840_383";
chrX	Mandalorion	CDS	93581580	93581671	.	-	.	transcript_id "Isoform368840_383"; gene_id "Isoform368840_383.gene"; gene_name "Isoform368840_383";
chrX	Mandalorion	exon	93581790	93581869	.	-	.	transcript_id "Isoform368840_383"; gene_id "Isoform368840_383.gene"; gene_name "Isoform368840_383";
chrX	Mandalorion	CDS	93581790	93581869	.	-	.	transcript_id "Isoform368840_383"; gene_id "Isoform368840_383.gene"; gene_name "Isoform368840_383";
chrX	Mandalorion	exon	93582051	93582114	.	-	.	transcript_id "Isoform368840_383"; gene_id "Isoform368840_383.gene"; gene_name "Isoform368840_383";
chrX	Mandalorion	CDS	93582051	93582114	.	-	.	transcript_id "Isoform368840_383"; gene_id "Isoform368840_383.gene"; gene_name "Isoform368840_383";
chrX	Mandalorion	exon	93582213	93582887	.	-	.	transcript_id "Isoform368840_383"; gene_id "Isoform368840_383.gene"; gene_name "Isoform368840_383";
chrX	Mandalorion	CDS	93582213	93582887	.	-	.	transcript_id "Isoform368840_383"; gene_id "Isoform368840_383.gene"; gene_name "Isoform368840_383";
chrX	Mandalorion	exon	93583461	93584153	.	-	.	transcript_id "Isoform368840_383"; gene_id "Isoform368840_383.gene"; gene_name "Isoform368840_383";
chrX	Mandalorion	start_codon	93584106	93584108	.	-	.	transcript_id "Isoform368840_383"; gene_id "Isoform368840_383.gene"; gene_name "Isoform368840_383";
chrX	Mandalorion	CDS	93583461	93584108	.	-	.	transcript_id "Isoform368840_383"; gene_id "Isoform368840_383.gene"; gene_name "Isoform368840_383";
chrX	Mandalorion	exon	93585498	93585629	.	-	.	transcript_id "Isoform368840_383"; gene_id "Isoform368840_383.gene"; gene_name "Isoform368840_383";
chrX	Mandalorion	transcript	93579081	93585629	.	-	.	transcript_id "Isoform368848_134"; gene_id "Isoform368848_134.gene"; gene_name "Isoform368848_134";
chrX	Mandalorion	exon	93579081	93579283	.	-	.	transcript_id "Isoform368848_134"; gene_id "Isoform368848_134.gene"; gene_name "Isoform368848_134";
chrX	Mandalorion	exon	93579466	93579851	.	-	.	transcript_id "Isoform368848_134"; gene_id "Isoform368848_134.gene"; gene_name "Isoform368848_134";
chrX	Mandalorion	exon	93580480	93580594	.	-	.	transcript_id "Isoform368848_134"; gene_id "Isoform368848_134.gene"; gene_name "Isoform368848_134";
chrX	Mandalorion	exon	93580900	93580962	.	-	.	transcript_id "Isoform368848_134"; gene_id "Isoform368848_134.gene"; gene_name "Isoform368848_134";
chrX	Mandalorion	exon	93581148	93581190	.	-	.	transcript_id "Isoform368848_134"; gene_id "Isoform368848_134.gene"; gene_name "Isoform368848_134";
chrX	Mandalorion	exon	93581282	93581671	.	-	.	transcript_id "Isoform368848_134"; gene_id "Isoform368848_134.gene"; gene_name "Isoform368848_134";
chrX	Mandalorion	CDS	93581579	93581671	.	-	.	transcript_id "Isoform368848_134"; gene_id "Isoform368848_134.gene"; gene_name "Isoform368848_134";
chrX	Mandalorion	stop_codon	93581576	93581578	.	-	.	transcript_id "Isoform368848_134"; gene_id "Isoform368848_134.gene"; gene_name "Isoform368848_134";
chrX	Mandalorion	exon	93581790	93581869	.	-	.	transcript_id "Isoform368848_134"; gene_id "Isoform368848_134.gene"; gene_name "Isoform368848_134";
chrX	Mandalorion	CDS	93581790	93581869	.	-	.	transcript_id "Isoform368848_134"; gene_id "Isoform368848_134.gene"; gene_name "Isoform368848_134";
chrX	Mandalorion	exon	93582051	93582114	.	-	.	transcript_id "Isoform368848_134"; gene_id "Isoform368848_134.gene"; gene_name "Isoform368848_134";
chrX	Mandalorion	CDS	93582051	93582114	.	-	.	transcript_id "Isoform368848_134"; gene_id "Isoform368848_134.gene"; gene_name "Isoform368848_134";
chrX	Mandalorion	exon	93582213	93582887	.	-	.	transcript_id "Isoform368848_134"; gene_id "Isoform368848_134.gene"; gene_name "Isoform368848_134";
chrX	Mandalorion	CDS	93582213	93582887	.	-	.	transcript_id "Isoform368848_134"; gene_id "Isoform368848_134.gene"; gene_name "Isoform368848_134";
chrX	Mandalorion	exon	93583461	93584153	.	-	.	transcript_id "Isoform368848_134"; gene_id "Isoform368848_134.gene"; gene_name "Isoform368848_134";
chrX	Mandalorion	CDS	93583461	93584153	.	-	.	transcript_id "Isoform368848_134"; gene_id "Isoform368848_134.gene"; gene_name "Isoform368848_134";
chrX	Mandalorion	exon	93584857	93584930	.	-	.	transcript_id "Isoform368848_134"; gene_id "Isoform368848_134.gene"; gene_name "Isoform368848_134";
chrX	Mandalorion	start_codon	93584899	93584901	.	-	.	transcript_id "Isoform368848_134"; gene_id "Isoform368848_134.gene"; gene_name "Isoform368848_134";
chrX	Mandalorion	CDS	93584857	93584901	.	-	.	transcript_id "Isoform368848_134"; gene_id "Isoform368848_134.gene"; gene_name "Isoform368848_134";
chrX	Mandalorion	exon	93585498	93585629	.	-	.	transcript_id "Isoform368848_134"; gene_id "Isoform368848_134.gene"; gene_name "Isoform368848_134";
chrX	Mandalorion	transcript	93679654	93682156	.	+	.	transcript_id "Isoform368856_6"; gene_id "Isoform368856_6.gene"; gene_name "Isoform368856_6";
chrX	Mandalorion	exon	93679654	93682156	.	+	.	transcript_id "Isoform368856_6"; gene_id "Isoform368856_6.gene"; gene_name "Isoform368856_6";
chrX	Mandalorion	start_codon	93679863	93679865	.	+	.	transcript_id "Isoform368856_6"; gene_id "Isoform368856_6.gene"; gene_name "Isoform368856_6";
chrX	Mandalorion	CDS	93679863	93681758	.	+	.	transcript_id "Isoform368856_6"; gene_id "Isoform368856_6.gene"; gene_name "Isoform368856_6";
chrX	Mandalorion	stop_codon	93681759	93681761	.	+	.	transcript_id "Isoform368856_6"; gene_id "Isoform368856_6.gene"; gene_name "Isoform368856_6";
chrX	Mandalorion	transcript	94095527	94210027	.	-	.	transcript_id "Isoform368857_8"; gene_id "Isoform368857_8.gene"; gene_name "Isoform368857_8";
chrX	Mandalorion	exon	94095527	94095760	.	-	.	transcript_id "Isoform368857_8"; gene_id "Isoform368857_8.gene"; gene_name "Isoform368857_8";
chrX	Mandalorion	exon	94097835	94097896	.	-	.	transcript_id "Isoform368857_8"; gene_id "Isoform368857_8.gene"; gene_name "Isoform368857_8";
chrX	Mandalorion	CDS	94097874	94097896	.	-	.	transcript_id "Isoform368857_8"; gene_id "Isoform368857_8.gene"; gene_name "Isoform368857_8";
chrX	Mandalorion	stop_codon	94097871	94097873	.	-	.	transcript_id "Isoform368857_8"; gene_id "Isoform368857_8.gene"; gene_name "Isoform368857_8";
chrX	Mandalorion	exon	94098549	94098617	.	-	.	transcript_id "Isoform368857_8"; gene_id "Isoform368857_8.gene"; gene_name "Isoform368857_8";
chrX	Mandalorion	CDS	94098549	94098617	.	-	.	transcript_id "Isoform368857_8"; gene_id "Isoform368857_8.gene"; gene_name "Isoform368857_8";
chrX	Mandalorion	exon	94102423	94102666	.	-	.	transcript_id "Isoform368857_8"; gene_id "Isoform368857_8.gene"; gene_name "Isoform368857_8";
chrX	Mandalorion	CDS	94102423	94102666	.	-	.	transcript_id "Isoform368857_8"; gene_id "Isoform368857_8.gene"; gene_name "Isoform368857_8";
chrX	Mandalorion	exon	94114779	94114910	.	-	.	transcript_id "Isoform368857_8"; gene_id "Isoform368857_8.gene"; gene_name "Isoform368857_8";
chrX	Mandalorion	CDS	94114779	94114910	.	-	.	transcript_id "Isoform368857_8"; gene_id "Isoform368857_8.gene"; gene_name "Isoform368857_8";
chrX	Mandalorion	exon	94121045	94121174	.	-	.	transcript_id "Isoform368857_8"; gene_id "Isoform368857_8.gene"; gene_name "Isoform368857_8";
chrX	Mandalorion	CDS	94121045	94121174	.	-	.	transcript_id "Isoform368857_8"; gene_id "Isoform368857_8.gene"; gene_name "Isoform368857_8";
chrX	Mandalorion	exon	94125084	94125316	.	-	.	transcript_id "Isoform368857_8"; gene_id "Isoform368857_8.gene"; gene_name "Isoform368857_8";
chrX	Mandalorion	CDS	94125084	94125316	.	-	.	transcript_id "Isoform368857_8"; gene_id "Isoform368857_8.gene"; gene_name "Isoform368857_8";
chrX	Mandalorion	exon	94144563	94144742	.	-	.	transcript_id "Isoform368857_8"; gene_id "Isoform368857_8.gene"; gene_name "Isoform368857_8";
chrX	Mandalorion	CDS	94144563	94144742	.	-	.	transcript_id "Isoform368857_8"; gene_id "Isoform368857_8.gene"; gene_name "Isoform368857_8";
chrX	Mandalorion	exon	94155961	94156152	.	-	.	transcript_id "Isoform368857_8"; gene_id "Isoform368857_8.gene"; gene_name "Isoform368857_8";
chrX	Mandalorion	CDS	94155961	94156152	.	-	.	transcript_id "Isoform368857_8"; gene_id "Isoform368857_8.gene"; gene_name "Isoform368857_8";
chrX	Mandalorion	exon	94174442	94174621	.	-	.	transcript_id "Isoform368857_8"; gene_id "Isoform368857_8.gene"; gene_name "Isoform368857_8";
chrX	Mandalorion	CDS	94174442	94174621	.	-	.	transcript_id "Isoform368857_8"; gene_id "Isoform368857_8.gene"; gene_name "Isoform368857_8";
chrX	Mandalorion	exon	94209199	94210027	.	-	.	transcript_id "Isoform368857_8"; gene_id "Isoform368857_8.gene"; gene_name "Isoform368857_8";
chrX	Mandalorion	start_codon	94209205	94209207	.	-	.	transcript_id "Isoform368857_8"; gene_id "Isoform368857_8.gene"; gene_name "Isoform368857_8";
chrX	Mandalorion	CDS	94209199	94209207	.	-	.	transcript_id "Isoform368857_8"; gene_id "Isoform368857_8.gene"; gene_name "Isoform368857_8";
chrX	Mandalorion	transcript	94095526	94210026	.	-	.	transcript_id "Isoform368859_12"; gene_id "Isoform368859_12.gene"; gene_name "Isoform368859_12";
chrX	Mandalorion	exon	94095526	94095760	.	-	.	transcript_id "Isoform368859_12"; gene_id "Isoform368859_12.gene"; gene_name "Isoform368859_12";
chrX	Mandalorion	exon	94097835	94097896	.	-	.	transcript_id "Isoform368859_12"; gene_id "Isoform368859_12.gene"; gene_name "Isoform368859_12";
chrX	Mandalorion	CDS	94097874	94097896	.	-	.	transcript_id "Isoform368859_12"; gene_id "Isoform368859_12.gene"; gene_name "Isoform368859_12";
chrX	Mandalorion	stop_codon	94097871	94097873	.	-	.	transcript_id "Isoform368859_12"; gene_id "Isoform368859_12.gene"; gene_name "Isoform368859_12";
chrX	Mandalorion	exon	94098549	94098617	.	-	.	transcript_id "Isoform368859_12"; gene_id "Isoform368859_12.gene"; gene_name "Isoform368859_12";
chrX	Mandalorion	CDS	94098549	94098617	.	-	.	transcript_id "Isoform368859_12"; gene_id "Isoform368859_12.gene"; gene_name "Isoform368859_12";
chrX	Mandalorion	exon	94102423	94102666	.	-	.	transcript_id "Isoform368859_12"; gene_id "Isoform368859_12.gene"; gene_name "Isoform368859_12";
chrX	Mandalorion	CDS	94102423	94102666	.	-	.	transcript_id "Isoform368859_12"; gene_id "Isoform368859_12.gene"; gene_name "Isoform368859_12";
chrX	Mandalorion	exon	94114779	94114910	.	-	.	transcript_id "Isoform368859_12"; gene_id "Isoform368859_12.gene"; gene_name "Isoform368859_12";
chrX	Mandalorion	CDS	94114779	94114910	.	-	.	transcript_id "Isoform368859_12"; gene_id "Isoform368859_12.gene"; gene_name "Isoform368859_12";
chrX	Mandalorion	exon	94121045	94121174	.	-	.	transcript_id "Isoform368859_12"; gene_id "Isoform368859_12.gene"; gene_name "Isoform368859_12";
chrX	Mandalorion	CDS	94121045	94121174	.	-	.	transcript_id "Isoform368859_12"; gene_id "Isoform368859_12.gene"; gene_name "Isoform368859_12";
chrX	Mandalorion	exon	94125084	94125316	.	-	.	transcript_id "Isoform368859_12"; gene_id "Isoform368859_12.gene"; gene_name "Isoform368859_12";
chrX	Mandalorion	CDS	94125084	94125316	.	-	.	transcript_id "Isoform368859_12"; gene_id "Isoform368859_12.gene"; gene_name "Isoform368859_12";
chrX	Mandalorion	exon	94144563	94144742	.	-	.	transcript_id "Isoform368859_12"; gene_id "Isoform368859_12.gene"; gene_name "Isoform368859_12";
chrX	Mandalorion	CDS	94144563	94144742	.	-	.	transcript_id "Isoform368859_12"; gene_id "Isoform368859_12.gene"; gene_name "Isoform368859_12";
chrX	Mandalorion	exon	94155961	94156152	.	-	.	transcript_id "Isoform368859_12"; gene_id "Isoform368859_12.gene"; gene_name "Isoform368859_12";
chrX	Mandalorion	CDS	94155961	94156152	.	-	.	transcript_id "Isoform368859_12"; gene_id "Isoform368859_12.gene"; gene_name "Isoform368859_12";
chrX	Mandalorion	exon	94174442	94174621	.	-	.	transcript_id "Isoform368859_12"; gene_id "Isoform368859_12.gene"; gene_name "Isoform368859_12";
chrX	Mandalorion	start_codon	94174565	94174567	.	-	.	transcript_id "Isoform368859_12"; gene_id "Isoform368859_12.gene"; gene_name "Isoform368859_12";
chrX	Mandalorion	CDS	94174442	94174567	.	-	.	transcript_id "Isoform368859_12"; gene_id "Isoform368859_12.gene"; gene_name "Isoform368859_12";
chrX	Mandalorion	exon	94209206	94210026	.	-	.	transcript_id "Isoform368859_12"; gene_id "Isoform368859_12.gene"; gene_name "Isoform368859_12";
chrX	Mandalorion	transcript	94470927	94488443	.	-	.	transcript_id "Isoform368864_291"; gene_id "Isoform368864_291.gene"; gene_name "Isoform368864_291";
chrX	Mandalorion	exon	94470927	94472204	.	-	.	transcript_id "Isoform368864_291"; gene_id "Isoform368864_291.gene"; gene_name "Isoform368864_291";
chrX	Mandalorion	start_codon	94472114	94472116	.	-	.	transcript_id "Isoform368864_291"; gene_id "Isoform368864_291.gene"; gene_name "Isoform368864_291";
chrX	Mandalorion	CDS	94470932	94472116	.	-	.	transcript_id "Isoform368864_291"; gene_id "Isoform368864_291.gene"; gene_name "Isoform368864_291";
chrX	Mandalorion	stop_codon	94470929	94470931	.	-	.	transcript_id "Isoform368864_291"; gene_id "Isoform368864_291.gene"; gene_name "Isoform368864_291";
chrX	Mandalorion	exon	94488264	94488443	.	-	.	transcript_id "Isoform368864_291"; gene_id "Isoform368864_291.gene"; gene_name "Isoform368864_291";
chrX	Mandalorion	transcript	94682801	94702064	.	-	.	transcript_id "Isoform368869_35"; gene_id "Isoform368869_35.gene"; gene_name "Isoform368869_35";
chrX	Mandalorion	exon	94682801	94684257	.	-	.	transcript_id "Isoform368869_35"; gene_id "Isoform368869_35.gene"; gene_name "Isoform368869_35";
chrX	Mandalorion	CDS	94684147	94684257	.	-	.	transcript_id "Isoform368869_35"; gene_id "Isoform368869_35.gene"; gene_name "Isoform368869_35";
chrX	Mandalorion	stop_codon	94684144	94684146	.	-	.	transcript_id "Isoform368869_35"; gene_id "Isoform368869_35.gene"; gene_name "Isoform368869_35";
chrX	Mandalorion	exon	94685770	94685932	.	-	.	transcript_id "Isoform368869_35"; gene_id "Isoform368869_35.gene"; gene_name "Isoform368869_35";
chrX	Mandalorion	CDS	94685770	94685932	.	-	.	transcript_id "Isoform368869_35"; gene_id "Isoform368869_35.gene"; gene_name "Isoform368869_35";
chrX	Mandalorion	exon	94686914	94687086	.	-	.	transcript_id "Isoform368869_35"; gene_id "Isoform368869_35.gene"; gene_name "Isoform368869_35";
chrX	Mandalorion	CDS	94686914	94687086	.	-	.	transcript_id "Isoform368869_35"; gene_id "Isoform368869_35.gene"; gene_name "Isoform368869_35";
chrX	Mandalorion	exon	94688913	94689084	.	-	.	transcript_id "Isoform368869_35"; gene_id "Isoform368869_35.gene"; gene_name "Isoform368869_35";
chrX	Mandalorion	CDS	94688913	94689084	.	-	.	transcript_id "Isoform368869_35"; gene_id "Isoform368869_35.gene"; gene_name "Isoform368869_35";
chrX	Mandalorion	exon	94701858	94702064	.	-	.	transcript_id "Isoform368869_35"; gene_id "Isoform368869_35.gene"; gene_name "Isoform368869_35";
chrX	Mandalorion	start_codon	94701908	94701910	.	-	.	transcript_id "Isoform368869_35"; gene_id "Isoform368869_35.gene"; gene_name "Isoform368869_35";
chrX	Mandalorion	CDS	94701858	94701910	.	-	.	transcript_id "Isoform368869_35"; gene_id "Isoform368869_35.gene"; gene_name "Isoform368869_35";
chrX	Mandalorion	transcript	94978928	95000509	.	-	.	transcript_id "Isoform368878_654"; gene_id "Isoform368878_654.gene"; gene_name "Isoform368878_654";
chrX	Mandalorion	exon	94978928	94979255	.	-	.	transcript_id "Isoform368878_654"; gene_id "Isoform368878_654.gene"; gene_name "Isoform368878_654";
chrX	Mandalorion	CDS	94979129	94979255	.	-	.	transcript_id "Isoform368878_654"; gene_id "Isoform368878_654.gene"; gene_name "Isoform368878_654";
chrX	Mandalorion	stop_codon	94979126	94979128	.	-	.	transcript_id "Isoform368878_654"; gene_id "Isoform368878_654.gene"; gene_name "Isoform368878_654";
chrX	Mandalorion	exon	94980978	94981128	.	-	.	transcript_id "Isoform368878_654"; gene_id "Isoform368878_654.gene"; gene_name "Isoform368878_654";
chrX	Mandalorion	CDS	94980978	94981128	.	-	.	transcript_id "Isoform368878_654"; gene_id "Isoform368878_654.gene"; gene_name "Isoform368878_654";
chrX	Mandalorion	exon	94983905	94984554	.	-	.	transcript_id "Isoform368878_654"; gene_id "Isoform368878_654.gene"; gene_name "Isoform368878_654";
chrX	Mandalorion	CDS	94983905	94984554	.	-	.	transcript_id "Isoform368878_654"; gene_id "Isoform368878_654.gene"; gene_name "Isoform368878_654";
chrX	Mandalorion	exon	94990017	94990164	.	-	.	transcript_id "Isoform368878_654"; gene_id "Isoform368878_654.gene"; gene_name "Isoform368878_654";
chrX	Mandalorion	CDS	94990017	94990164	.	-	.	transcript_id "Isoform368878_654"; gene_id "Isoform368878_654.gene"; gene_name "Isoform368878_654";
chrX	Mandalorion	exon	94990473	94990679	.	-	.	transcript_id "Isoform368878_654"; gene_id "Isoform368878_654.gene"; gene_name "Isoform368878_654";
chrX	Mandalorion	CDS	94990473	94990679	.	-	.	transcript_id "Isoform368878_654"; gene_id "Isoform368878_654.gene"; gene_name "Isoform368878_654";
chrX	Mandalorion	exon	94991376	94991461	.	-	.	transcript_id "Isoform368878_654"; gene_id "Isoform368878_654.gene"; gene_name "Isoform368878_654";
chrX	Mandalorion	CDS	94991376	94991461	.	-	.	transcript_id "Isoform368878_654"; gene_id "Isoform368878_654.gene"; gene_name "Isoform368878_654";
chrX	Mandalorion	exon	94993943	94994052	.	-	.	transcript_id "Isoform368878_654"; gene_id "Isoform368878_654.gene"; gene_name "Isoform368878_654";
chrX	Mandalorion	CDS	94993943	94994052	.	-	.	transcript_id "Isoform368878_654"; gene_id "Isoform368878_654.gene"; gene_name "Isoform368878_654";
chrX	Mandalorion	exon	94994916	94994962	.	-	.	transcript_id "Isoform368878_654"; gene_id "Isoform368878_654.gene"; gene_name "Isoform368878_654";
chrX	Mandalorion	CDS	94994916	94994962	.	-	.	transcript_id "Isoform368878_654"; gene_id "Isoform368878_654.gene"; gene_name "Isoform368878_654";
chrX	Mandalorion	exon	94995514	94995795	.	-	.	transcript_id "Isoform368878_654"; gene_id "Isoform368878_654.gene"; gene_name "Isoform368878_654";
chrX	Mandalorion	CDS	94995514	94995795	.	-	.	transcript_id "Isoform368878_654"; gene_id "Isoform368878_654.gene"; gene_name "Isoform368878_654";
chrX	Mandalorion	exon	94996828	94996909	.	-	.	transcript_id "Isoform368878_654"; gene_id "Isoform368878_654.gene"; gene_name "Isoform368878_654";
chrX	Mandalorion	CDS	94996828	94996909	.	-	.	transcript_id "Isoform368878_654"; gene_id "Isoform368878_654.gene"; gene_name "Isoform368878_654";
chrX	Mandalorion	exon	94998748	94998817	.	-	.	transcript_id "Isoform368878_654"; gene_id "Isoform368878_654.gene"; gene_name "Isoform368878_654";
chrX	Mandalorion	CDS	94998748	94998817	.	-	.	transcript_id "Isoform368878_654"; gene_id "Isoform368878_654.gene"; gene_name "Isoform368878_654";
chrX	Mandalorion	exon	94999481	94999606	.	-	.	transcript_id "Isoform368878_654"; gene_id "Isoform368878_654.gene"; gene_name "Isoform368878_654";
chrX	Mandalorion	CDS	94999481	94999606	.	-	.	transcript_id "Isoform368878_654"; gene_id "Isoform368878_654.gene"; gene_name "Isoform368878_654";
chrX	Mandalorion	exon	95000264	95000509	.	-	.	transcript_id "Isoform368878_654"; gene_id "Isoform368878_654.gene"; gene_name "Isoform368878_654";
chrX	Mandalorion	start_codon	95000452	95000454	.	-	.	transcript_id "Isoform368878_654"; gene_id "Isoform368878_654.gene"; gene_name "Isoform368878_654";
chrX	Mandalorion	CDS	95000264	95000454	.	-	.	transcript_id "Isoform368878_654"; gene_id "Isoform368878_654.gene"; gene_name "Isoform368878_654";
chrX	Mandalorion	transcript	94978919	95000546	.	-	.	transcript_id "Isoform368879_61"; gene_id "Isoform368879_61.gene"; gene_name "Isoform368879_61";
chrX	Mandalorion	exon	94978919	94979255	.	-	.	transcript_id "Isoform368879_61"; gene_id "Isoform368879_61.gene"; gene_name "Isoform368879_61";
chrX	Mandalorion	CDS	94979129	94979255	.	-	.	transcript_id "Isoform368879_61"; gene_id "Isoform368879_61.gene"; gene_name "Isoform368879_61";
chrX	Mandalorion	stop_codon	94979126	94979128	.	-	.	transcript_id "Isoform368879_61"; gene_id "Isoform368879_61.gene"; gene_name "Isoform368879_61";
chrX	Mandalorion	exon	94980978	94981128	.	-	.	transcript_id "Isoform368879_61"; gene_id "Isoform368879_61.gene"; gene_name "Isoform368879_61";
chrX	Mandalorion	CDS	94980978	94981128	.	-	.	transcript_id "Isoform368879_61"; gene_id "Isoform368879_61.gene"; gene_name "Isoform368879_61";
chrX	Mandalorion	exon	94983905	94984554	.	-	.	transcript_id "Isoform368879_61"; gene_id "Isoform368879_61.gene"; gene_name "Isoform368879_61";
chrX	Mandalorion	CDS	94983905	94984554	.	-	.	transcript_id "Isoform368879_61"; gene_id "Isoform368879_61.gene"; gene_name "Isoform368879_61";
chrX	Mandalorion	exon	94990017	94990164	.	-	.	transcript_id "Isoform368879_61"; gene_id "Isoform368879_61.gene"; gene_name "Isoform368879_61";
chrX	Mandalorion	CDS	94990017	94990164	.	-	.	transcript_id "Isoform368879_61"; gene_id "Isoform368879_61.gene"; gene_name "Isoform368879_61";
chrX	Mandalorion	exon	94990473	94990679	.	-	.	transcript_id "Isoform368879_61"; gene_id "Isoform368879_61.gene"; gene_name "Isoform368879_61";
chrX	Mandalorion	CDS	94990473	94990679	.	-	.	transcript_id "Isoform368879_61"; gene_id "Isoform368879_61.gene"; gene_name "Isoform368879_61";
chrX	Mandalorion	exon	94991376	94991461	.	-	.	transcript_id "Isoform368879_61"; gene_id "Isoform368879_61.gene"; gene_name "Isoform368879_61";
chrX	Mandalorion	CDS	94991376	94991461	.	-	.	transcript_id "Isoform368879_61"; gene_id "Isoform368879_61.gene"; gene_name "Isoform368879_61";
chrX	Mandalorion	exon	94993943	94994052	.	-	.	transcript_id "Isoform368879_61"; gene_id "Isoform368879_61.gene"; gene_name "Isoform368879_61";
chrX	Mandalorion	CDS	94993943	94994052	.	-	.	transcript_id "Isoform368879_61"; gene_id "Isoform368879_61.gene"; gene_name "Isoform368879_61";
chrX	Mandalorion	exon	94994916	94994962	.	-	.	transcript_id "Isoform368879_61"; gene_id "Isoform368879_61.gene"; gene_name "Isoform368879_61";
chrX	Mandalorion	CDS	94994916	94994962	.	-	.	transcript_id "Isoform368879_61"; gene_id "Isoform368879_61.gene"; gene_name "Isoform368879_61";
chrX	Mandalorion	exon	94995514	94995795	.	-	.	transcript_id "Isoform368879_61"; gene_id "Isoform368879_61.gene"; gene_name "Isoform368879_61";
chrX	Mandalorion	CDS	94995514	94995795	.	-	.	transcript_id "Isoform368879_61"; gene_id "Isoform368879_61.gene"; gene_name "Isoform368879_61";
chrX	Mandalorion	exon	94996828	94996909	.	-	.	transcript_id "Isoform368879_61"; gene_id "Isoform368879_61.gene"; gene_name "Isoform368879_61";
chrX	Mandalorion	CDS	94996828	94996909	.	-	.	transcript_id "Isoform368879_61"; gene_id "Isoform368879_61.gene"; gene_name "Isoform368879_61";
chrX	Mandalorion	exon	94998748	94998817	.	-	.	transcript_id "Isoform368879_61"; gene_id "Isoform368879_61.gene"; gene_name "Isoform368879_61";
chrX	Mandalorion	CDS	94998748	94998817	.	-	.	transcript_id "Isoform368879_61"; gene_id "Isoform368879_61.gene"; gene_name "Isoform368879_61";
chrX	Mandalorion	exon	94999481	94999606	.	-	.	transcript_id "Isoform368879_61"; gene_id "Isoform368879_61.gene"; gene_name "Isoform368879_61";
chrX	Mandalorion	CDS	94999481	94999606	.	-	.	transcript_id "Isoform368879_61"; gene_id "Isoform368879_61.gene"; gene_name "Isoform368879_61";
chrX	Mandalorion	exon	95000264	95000546	.	-	.	transcript_id "Isoform368879_61"; gene_id "Isoform368879_61.gene"; gene_name "Isoform368879_61";
chrX	Mandalorion	start_codon	95000452	95000454	.	-	.	transcript_id "Isoform368879_61"; gene_id "Isoform368879_61.gene"; gene_name "Isoform368879_61";
chrX	Mandalorion	CDS	95000264	95000454	.	-	.	transcript_id "Isoform368879_61"; gene_id "Isoform368879_61.gene"; gene_name "Isoform368879_61";
chrX	Mandalorion	transcript	95139648	95197641	.	+	.	transcript_id "Isoform368890_12"; gene_id "Isoform368890_12.gene"; gene_name "Isoform368890_12";
chrX	Mandalorion	exon	95139648	95139849	.	+	.	transcript_id "Isoform368890_12"; gene_id "Isoform368890_12.gene"; gene_name "Isoform368890_12";
chrX	Mandalorion	start_codon	95139838	95139840	.	+	.	transcript_id "Isoform368890_12"; gene_id "Isoform368890_12.gene"; gene_name "Isoform368890_12";
chrX	Mandalorion	CDS	95139838	95139849	.	+	.	transcript_id "Isoform368890_12"; gene_id "Isoform368890_12.gene"; gene_name "Isoform368890_12";
chrX	Mandalorion	exon	95185471	95185554	.	+	.	transcript_id "Isoform368890_12"; gene_id "Isoform368890_12.gene"; gene_name "Isoform368890_12";
chrX	Mandalorion	CDS	95185471	95185554	.	+	.	transcript_id "Isoform368890_12"; gene_id "Isoform368890_12.gene"; gene_name "Isoform368890_12";
chrX	Mandalorion	exon	95194226	95194321	.	+	.	transcript_id "Isoform368890_12"; gene_id "Isoform368890_12.gene"; gene_name "Isoform368890_12";
chrX	Mandalorion	CDS	95194226	95194321	.	+	.	transcript_id "Isoform368890_12"; gene_id "Isoform368890_12.gene"; gene_name "Isoform368890_12";
chrX	Mandalorion	exon	95196130	95197641	.	+	.	transcript_id "Isoform368890_12"; gene_id "Isoform368890_12.gene"; gene_name "Isoform368890_12";
chrX	Mandalorion	CDS	95196130	95196405	.	+	.	transcript_id "Isoform368890_12"; gene_id "Isoform368890_12.gene"; gene_name "Isoform368890_12";
chrX	Mandalorion	stop_codon	95196406	95196408	.	+	.	transcript_id "Isoform368890_12"; gene_id "Isoform368890_12.gene"; gene_name "Isoform368890_12";
chrX	Mandalorion	transcript	95139707	95197641	.	+	.	transcript_id "Isoform368891_43"; gene_id "Isoform368891_43.gene"; gene_name "Isoform368891_43";
chrX	Mandalorion	exon	95139707	95139849	.	+	.	transcript_id "Isoform368891_43"; gene_id "Isoform368891_43.gene"; gene_name "Isoform368891_43";
chrX	Mandalorion	start_codon	95139838	95139840	.	+	.	transcript_id "Isoform368891_43"; gene_id "Isoform368891_43.gene"; gene_name "Isoform368891_43";
chrX	Mandalorion	CDS	95139838	95139849	.	+	.	transcript_id "Isoform368891_43"; gene_id "Isoform368891_43.gene"; gene_name "Isoform368891_43";
chrX	Mandalorion	exon	95185471	95185554	.	+	.	transcript_id "Isoform368891_43"; gene_id "Isoform368891_43.gene"; gene_name "Isoform368891_43";
chrX	Mandalorion	CDS	95185471	95185554	.	+	.	transcript_id "Isoform368891_43"; gene_id "Isoform368891_43.gene"; gene_name "Isoform368891_43";
chrX	Mandalorion	exon	95194226	95194321	.	+	.	transcript_id "Isoform368891_43"; gene_id "Isoform368891_43.gene"; gene_name "Isoform368891_43";
chrX	Mandalorion	CDS	95194226	95194321	.	+	.	transcript_id "Isoform368891_43"; gene_id "Isoform368891_43.gene"; gene_name "Isoform368891_43";
chrX	Mandalorion	exon	95196130	95197641	.	+	.	transcript_id "Isoform368891_43"; gene_id "Isoform368891_43.gene"; gene_name "Isoform368891_43";
chrX	Mandalorion	CDS	95196130	95196405	.	+	.	transcript_id "Isoform368891_43"; gene_id "Isoform368891_43.gene"; gene_name "Isoform368891_43";
chrX	Mandalorion	stop_codon	95196406	95196408	.	+	.	transcript_id "Isoform368891_43"; gene_id "Isoform368891_43.gene"; gene_name "Isoform368891_43";
chrX	Mandalorion	transcript	95139648	95212159	.	+	.	transcript_id "Isoform368895_114"; gene_id "Isoform368895_114.gene"; gene_name "Isoform368895_114";
chrX	Mandalorion	exon	95139648	95139849	.	+	.	transcript_id "Isoform368895_114"; gene_id "Isoform368895_114.gene"; gene_name "Isoform368895_114";
chrX	Mandalorion	start_codon	95139838	95139840	.	+	.	transcript_id "Isoform368895_114"; gene_id "Isoform368895_114.gene"; gene_name "Isoform368895_114";
chrX	Mandalorion	CDS	95139838	95139849	.	+	.	transcript_id "Isoform368895_114"; gene_id "Isoform368895_114.gene"; gene_name "Isoform368895_114";
chrX	Mandalorion	exon	95185471	95185554	.	+	.	transcript_id "Isoform368895_114"; gene_id "Isoform368895_114.gene"; gene_name "Isoform368895_114";
chrX	Mandalorion	CDS	95185471	95185554	.	+	.	transcript_id "Isoform368895_114"; gene_id "Isoform368895_114.gene"; gene_name "Isoform368895_114";
chrX	Mandalorion	exon	95194226	95194321	.	+	.	transcript_id "Isoform368895_114"; gene_id "Isoform368895_114.gene"; gene_name "Isoform368895_114";
chrX	Mandalorion	CDS	95194226	95194321	.	+	.	transcript_id "Isoform368895_114"; gene_id "Isoform368895_114.gene"; gene_name "Isoform368895_114";
chrX	Mandalorion	exon	95196130	95196404	.	+	.	transcript_id "Isoform368895_114"; gene_id "Isoform368895_114.gene"; gene_name "Isoform368895_114";
chrX	Mandalorion	CDS	95196130	95196404	.	+	.	transcript_id "Isoform368895_114"; gene_id "Isoform368895_114.gene"; gene_name "Isoform368895_114";
chrX	Mandalorion	exon	95197901	95197984	.	+	.	transcript_id "Isoform368895_114"; gene_id "Isoform368895_114.gene"; gene_name "Isoform368895_114";
chrX	Mandalorion	CDS	95197901	95197984	.	+	.	transcript_id "Isoform368895_114"; gene_id "Isoform368895_114.gene"; gene_name "Isoform368895_114";
chrX	Mandalorion	exon	95199070	95199216	.	+	.	transcript_id "Isoform368895_114"; gene_id "Isoform368895_114.gene"; gene_name "Isoform368895_114";
chrX	Mandalorion	CDS	95199070	95199216	.	+	.	transcript_id "Isoform368895_114"; gene_id "Isoform368895_114.gene"; gene_name "Isoform368895_114";
chrX	Mandalorion	exon	95201453	95201549	.	+	.	transcript_id "Isoform368895_114"; gene_id "Isoform368895_114.gene"; gene_name "Isoform368895_114";
chrX	Mandalorion	CDS	95201453	95201549	.	+	.	transcript_id "Isoform368895_114"; gene_id "Isoform368895_114.gene"; gene_name "Isoform368895_114";
chrX	Mandalorion	exon	95203694	95203857	.	+	.	transcript_id "Isoform368895_114"; gene_id "Isoform368895_114.gene"; gene_name "Isoform368895_114";
chrX	Mandalorion	CDS	95203694	95203857	.	+	.	transcript_id "Isoform368895_114"; gene_id "Isoform368895_114.gene"; gene_name "Isoform368895_114";
chrX	Mandalorion	exon	95206973	95207103	.	+	.	transcript_id "Isoform368895_114"; gene_id "Isoform368895_114.gene"; gene_name "Isoform368895_114";
chrX	Mandalorion	CDS	95206973	95207103	.	+	.	transcript_id "Isoform368895_114"; gene_id "Isoform368895_114.gene"; gene_name "Isoform368895_114";
chrX	Mandalorion	exon	95207356	95207516	.	+	.	transcript_id "Isoform368895_114"; gene_id "Isoform368895_114.gene"; gene_name "Isoform368895_114";
chrX	Mandalorion	CDS	95207356	95207516	.	+	.	transcript_id "Isoform368895_114"; gene_id "Isoform368895_114.gene"; gene_name "Isoform368895_114";
chrX	Mandalorion	exon	95208981	95209073	.	+	.	transcript_id "Isoform368895_114"; gene_id "Isoform368895_114.gene"; gene_name "Isoform368895_114";
chrX	Mandalorion	CDS	95208981	95209073	.	+	.	transcript_id "Isoform368895_114"; gene_id "Isoform368895_114.gene"; gene_name "Isoform368895_114";
chrX	Mandalorion	exon	95209531	95209755	.	+	.	transcript_id "Isoform368895_114"; gene_id "Isoform368895_114.gene"; gene_name "Isoform368895_114";
chrX	Mandalorion	CDS	95209531	95209755	.	+	.	transcript_id "Isoform368895_114"; gene_id "Isoform368895_114.gene"; gene_name "Isoform368895_114";
chrX	Mandalorion	exon	95210076	95212159	.	+	.	transcript_id "Isoform368895_114"; gene_id "Isoform368895_114.gene"; gene_name "Isoform368895_114";
chrX	Mandalorion	CDS	95210076	95210237	.	+	.	transcript_id "Isoform368895_114"; gene_id "Isoform368895_114.gene"; gene_name "Isoform368895_114";
chrX	Mandalorion	stop_codon	95210238	95210240	.	+	.	transcript_id "Isoform368895_114"; gene_id "Isoform368895_114.gene"; gene_name "Isoform368895_114";
chrX	Mandalorion	transcript	95139698	95212159	.	+	.	transcript_id "Isoform368897_284"; gene_id "Isoform368897_284.gene"; gene_name "Isoform368897_284";
chrX	Mandalorion	exon	95139698	95139849	.	+	.	transcript_id "Isoform368897_284"; gene_id "Isoform368897_284.gene"; gene_name "Isoform368897_284";
chrX	Mandalorion	start_codon	95139838	95139840	.	+	.	transcript_id "Isoform368897_284"; gene_id "Isoform368897_284.gene"; gene_name "Isoform368897_284";
chrX	Mandalorion	CDS	95139838	95139849	.	+	.	transcript_id "Isoform368897_284"; gene_id "Isoform368897_284.gene"; gene_name "Isoform368897_284";
chrX	Mandalorion	exon	95185471	95185554	.	+	.	transcript_id "Isoform368897_284"; gene_id "Isoform368897_284.gene"; gene_name "Isoform368897_284";
chrX	Mandalorion	CDS	95185471	95185554	.	+	.	transcript_id "Isoform368897_284"; gene_id "Isoform368897_284.gene"; gene_name "Isoform368897_284";
chrX	Mandalorion	exon	95194226	95194321	.	+	.	transcript_id "Isoform368897_284"; gene_id "Isoform368897_284.gene"; gene_name "Isoform368897_284";
chrX	Mandalorion	CDS	95194226	95194321	.	+	.	transcript_id "Isoform368897_284"; gene_id "Isoform368897_284.gene"; gene_name "Isoform368897_284";
chrX	Mandalorion	exon	95196130	95196404	.	+	.	transcript_id "Isoform368897_284"; gene_id "Isoform368897_284.gene"; gene_name "Isoform368897_284";
chrX	Mandalorion	CDS	95196130	95196404	.	+	.	transcript_id "Isoform368897_284"; gene_id "Isoform368897_284.gene"; gene_name "Isoform368897_284";
chrX	Mandalorion	exon	95197901	95197984	.	+	.	transcript_id "Isoform368897_284"; gene_id "Isoform368897_284.gene"; gene_name "Isoform368897_284";
chrX	Mandalorion	CDS	95197901	95197984	.	+	.	transcript_id "Isoform368897_284"; gene_id "Isoform368897_284.gene"; gene_name "Isoform368897_284";
chrX	Mandalorion	exon	95199070	95199216	.	+	.	transcript_id "Isoform368897_284"; gene_id "Isoform368897_284.gene"; gene_name "Isoform368897_284";
chrX	Mandalorion	CDS	95199070	95199216	.	+	.	transcript_id "Isoform368897_284"; gene_id "Isoform368897_284.gene"; gene_name "Isoform368897_284";
chrX	Mandalorion	exon	95201453	95201549	.	+	.	transcript_id "Isoform368897_284"; gene_id "Isoform368897_284.gene"; gene_name "Isoform368897_284";
chrX	Mandalorion	CDS	95201453	95201549	.	+	.	transcript_id "Isoform368897_284"; gene_id "Isoform368897_284.gene"; gene_name "Isoform368897_284";
chrX	Mandalorion	exon	95203694	95203857	.	+	.	transcript_id "Isoform368897_284"; gene_id "Isoform368897_284.gene"; gene_name "Isoform368897_284";
chrX	Mandalorion	CDS	95203694	95203857	.	+	.	transcript_id "Isoform368897_284"; gene_id "Isoform368897_284.gene"; gene_name "Isoform368897_284";
chrX	Mandalorion	exon	95206973	95207103	.	+	.	transcript_id "Isoform368897_284"; gene_id "Isoform368897_284.gene"; gene_name "Isoform368897_284";
chrX	Mandalorion	CDS	95206973	95207103	.	+	.	transcript_id "Isoform368897_284"; gene_id "Isoform368897_284.gene"; gene_name "Isoform368897_284";
chrX	Mandalorion	exon	95207356	95207516	.	+	.	transcript_id "Isoform368897_284"; gene_id "Isoform368897_284.gene"; gene_name "Isoform368897_284";
chrX	Mandalorion	CDS	95207356	95207516	.	+	.	transcript_id "Isoform368897_284"; gene_id "Isoform368897_284.gene"; gene_name "Isoform368897_284";
chrX	Mandalorion	exon	95208981	95209073	.	+	.	transcript_id "Isoform368897_284"; gene_id "Isoform368897_284.gene"; gene_name "Isoform368897_284";
chrX	Mandalorion	CDS	95208981	95209073	.	+	.	transcript_id "Isoform368897_284"; gene_id "Isoform368897_284.gene"; gene_name "Isoform368897_284";
chrX	Mandalorion	exon	95209531	95209755	.	+	.	transcript_id "Isoform368897_284"; gene_id "Isoform368897_284.gene"; gene_name "Isoform368897_284";
chrX	Mandalorion	CDS	95209531	95209755	.	+	.	transcript_id "Isoform368897_284"; gene_id "Isoform368897_284.gene"; gene_name "Isoform368897_284";
chrX	Mandalorion	exon	95210076	95212159	.	+	.	transcript_id "Isoform368897_284"; gene_id "Isoform368897_284.gene"; gene_name "Isoform368897_284";
chrX	Mandalorion	CDS	95210076	95210237	.	+	.	transcript_id "Isoform368897_284"; gene_id "Isoform368897_284.gene"; gene_name "Isoform368897_284";
chrX	Mandalorion	stop_codon	95210238	95210240	.	+	.	transcript_id "Isoform368897_284"; gene_id "Isoform368897_284.gene"; gene_name "Isoform368897_284";
chrX	Mandalorion	transcript	95211199	95212156	.	-	.	transcript_id "Isoform368909_6"; gene_id "Isoform368909_6.gene"; gene_name "Isoform368909_6";
chrX	Mandalorion	exon	95211199	95212156	.	-	.	transcript_id "Isoform368909_6"; gene_id "Isoform368909_6.gene"; gene_name "Isoform368909_6";
chrX	Mandalorion	transcript	95290808	95337046	.	-	.	transcript_id "Isoform368912_176"; gene_id "Isoform368912_176.gene"; gene_name "Isoform368912_176";
chrX	Mandalorion	exon	95290808	95291496	.	-	.	transcript_id "Isoform368912_176"; gene_id "Isoform368912_176.gene"; gene_name "Isoform368912_176";
chrX	Mandalorion	CDS	95291331	95291496	.	-	.	transcript_id "Isoform368912_176"; gene_id "Isoform368912_176.gene"; gene_name "Isoform368912_176";
chrX	Mandalorion	stop_codon	95291328	95291330	.	-	.	transcript_id "Isoform368912_176"; gene_id "Isoform368912_176.gene"; gene_name "Isoform368912_176";
chrX	Mandalorion	exon	95291820	95291841	.	-	.	transcript_id "Isoform368912_176"; gene_id "Isoform368912_176.gene"; gene_name "Isoform368912_176";
chrX	Mandalorion	CDS	95291820	95291841	.	-	.	transcript_id "Isoform368912_176"; gene_id "Isoform368912_176.gene"; gene_name "Isoform368912_176";
chrX	Mandalorion	exon	95293481	95293585	.	-	.	transcript_id "Isoform368912_176"; gene_id "Isoform368912_176.gene"; gene_name "Isoform368912_176";
chrX	Mandalorion	CDS	95293481	95293585	.	-	.	transcript_id "Isoform368912_176"; gene_id "Isoform368912_176.gene"; gene_name "Isoform368912_176";
chrX	Mandalorion	exon	95312661	95312738	.	-	.	transcript_id "Isoform368912_176"; gene_id "Isoform368912_176.gene"; gene_name "Isoform368912_176";
chrX	Mandalorion	CDS	95312661	95312738	.	-	.	transcript_id "Isoform368912_176"; gene_id "Isoform368912_176.gene"; gene_name "Isoform368912_176";
chrX	Mandalorion	exon	95313162	95313218	.	-	.	transcript_id "Isoform368912_176"; gene_id "Isoform368912_176.gene"; gene_name "Isoform368912_176";
chrX	Mandalorion	CDS	95313162	95313218	.	-	.	transcript_id "Isoform368912_176"; gene_id "Isoform368912_176.gene"; gene_name "Isoform368912_176";
chrX	Mandalorion	exon	95334096	95334452	.	-	.	transcript_id "Isoform368912_176"; gene_id "Isoform368912_176.gene"; gene_name "Isoform368912_176";
chrX	Mandalorion	CDS	95334096	95334452	.	-	.	transcript_id "Isoform368912_176"; gene_id "Isoform368912_176.gene"; gene_name "Isoform368912_176";
chrX	Mandalorion	exon	95336920	95337046	.	-	.	transcript_id "Isoform368912_176"; gene_id "Isoform368912_176.gene"; gene_name "Isoform368912_176";
chrX	Mandalorion	start_codon	95336972	95336974	.	-	.	transcript_id "Isoform368912_176"; gene_id "Isoform368912_176.gene"; gene_name "Isoform368912_176";
chrX	Mandalorion	CDS	95336920	95336974	.	-	.	transcript_id "Isoform368912_176"; gene_id "Isoform368912_176.gene"; gene_name "Isoform368912_176";
chrX	Mandalorion	transcript	95290808	95337124	.	-	.	transcript_id "Isoform368914_25"; gene_id "Isoform368914_25.gene"; gene_name "Isoform368914_25";
chrX	Mandalorion	exon	95290808	95291496	.	-	.	transcript_id "Isoform368914_25"; gene_id "Isoform368914_25.gene"; gene_name "Isoform368914_25";
chrX	Mandalorion	CDS	95291331	95291496	.	-	.	transcript_id "Isoform368914_25"; gene_id "Isoform368914_25.gene"; gene_name "Isoform368914_25";
chrX	Mandalorion	stop_codon	95291328	95291330	.	-	.	transcript_id "Isoform368914_25"; gene_id "Isoform368914_25.gene"; gene_name "Isoform368914_25";
chrX	Mandalorion	exon	95291820	95291841	.	-	.	transcript_id "Isoform368914_25"; gene_id "Isoform368914_25.gene"; gene_name "Isoform368914_25";
chrX	Mandalorion	CDS	95291820	95291841	.	-	.	transcript_id "Isoform368914_25"; gene_id "Isoform368914_25.gene"; gene_name "Isoform368914_25";
chrX	Mandalorion	exon	95293481	95293585	.	-	.	transcript_id "Isoform368914_25"; gene_id "Isoform368914_25.gene"; gene_name "Isoform368914_25";
chrX	Mandalorion	CDS	95293481	95293585	.	-	.	transcript_id "Isoform368914_25"; gene_id "Isoform368914_25.gene"; gene_name "Isoform368914_25";
chrX	Mandalorion	exon	95312661	95312738	.	-	.	transcript_id "Isoform368914_25"; gene_id "Isoform368914_25.gene"; gene_name "Isoform368914_25";
chrX	Mandalorion	CDS	95312661	95312738	.	-	.	transcript_id "Isoform368914_25"; gene_id "Isoform368914_25.gene"; gene_name "Isoform368914_25";
chrX	Mandalorion	exon	95313162	95313218	.	-	.	transcript_id "Isoform368914_25"; gene_id "Isoform368914_25.gene"; gene_name "Isoform368914_25";
chrX	Mandalorion	CDS	95313162	95313218	.	-	.	transcript_id "Isoform368914_25"; gene_id "Isoform368914_25.gene"; gene_name "Isoform368914_25";
chrX	Mandalorion	exon	95334096	95334452	.	-	.	transcript_id "Isoform368914_25"; gene_id "Isoform368914_25.gene"; gene_name "Isoform368914_25";
chrX	Mandalorion	CDS	95334096	95334452	.	-	.	transcript_id "Isoform368914_25"; gene_id "Isoform368914_25.gene"; gene_name "Isoform368914_25";
chrX	Mandalorion	exon	95336920	95337124	.	-	.	transcript_id "Isoform368914_25"; gene_id "Isoform368914_25.gene"; gene_name "Isoform368914_25";
chrX	Mandalorion	start_codon	95336972	95336974	.	-	.	transcript_id "Isoform368914_25"; gene_id "Isoform368914_25.gene"; gene_name "Isoform368914_25";
chrX	Mandalorion	CDS	95336920	95336974	.	-	.	transcript_id "Isoform368914_25"; gene_id "Isoform368914_25.gene"; gene_name "Isoform368914_25";
chrX	Mandalorion	transcript	95290808	95337037	.	-	.	transcript_id "Isoform368915_6"; gene_id "Isoform368915_6.gene"; gene_name "Isoform368915_6";
chrX	Mandalorion	exon	95290808	95291496	.	-	.	transcript_id "Isoform368915_6"; gene_id "Isoform368915_6.gene"; gene_name "Isoform368915_6";
chrX	Mandalorion	CDS	95291331	95291496	.	-	.	transcript_id "Isoform368915_6"; gene_id "Isoform368915_6.gene"; gene_name "Isoform368915_6";
chrX	Mandalorion	stop_codon	95291328	95291330	.	-	.	transcript_id "Isoform368915_6"; gene_id "Isoform368915_6.gene"; gene_name "Isoform368915_6";
chrX	Mandalorion	exon	95291820	95291841	.	-	.	transcript_id "Isoform368915_6"; gene_id "Isoform368915_6.gene"; gene_name "Isoform368915_6";
chrX	Mandalorion	CDS	95291820	95291841	.	-	.	transcript_id "Isoform368915_6"; gene_id "Isoform368915_6.gene"; gene_name "Isoform368915_6";
chrX	Mandalorion	exon	95293481	95293585	.	-	.	transcript_id "Isoform368915_6"; gene_id "Isoform368915_6.gene"; gene_name "Isoform368915_6";
chrX	Mandalorion	CDS	95293481	95293585	.	-	.	transcript_id "Isoform368915_6"; gene_id "Isoform368915_6.gene"; gene_name "Isoform368915_6";
chrX	Mandalorion	exon	95312661	95312738	.	-	.	transcript_id "Isoform368915_6"; gene_id "Isoform368915_6.gene"; gene_name "Isoform368915_6";
chrX	Mandalorion	start_codon	95312725	95312727	.	-	.	transcript_id "Isoform368915_6"; gene_id "Isoform368915_6.gene"; gene_name "Isoform368915_6";
chrX	Mandalorion	CDS	95312661	95312727	.	-	.	transcript_id "Isoform368915_6"; gene_id "Isoform368915_6.gene"; gene_name "Isoform368915_6";
chrX	Mandalorion	exon	95313162	95313218	.	-	.	transcript_id "Isoform368915_6"; gene_id "Isoform368915_6.gene"; gene_name "Isoform368915_6";
chrX	Mandalorion	exon	95334359	95334452	.	-	.	transcript_id "Isoform368915_6"; gene_id "Isoform368915_6.gene"; gene_name "Isoform368915_6";
chrX	Mandalorion	exon	95336920	95337037	.	-	.	transcript_id "Isoform368915_6"; gene_id "Isoform368915_6.gene"; gene_name "Isoform368915_6";
chrX	Mandalorion	transcript	95290808	95337044	.	-	.	transcript_id "Isoform368916_7"; gene_id "Isoform368916_7.gene"; gene_name "Isoform368916_7";
chrX	Mandalorion	exon	95290808	95291496	.	-	.	transcript_id "Isoform368916_7"; gene_id "Isoform368916_7.gene"; gene_name "Isoform368916_7";
chrX	Mandalorion	CDS	95291331	95291496	.	-	.	transcript_id "Isoform368916_7"; gene_id "Isoform368916_7.gene"; gene_name "Isoform368916_7";
chrX	Mandalorion	stop_codon	95291328	95291330	.	-	.	transcript_id "Isoform368916_7"; gene_id "Isoform368916_7.gene"; gene_name "Isoform368916_7";
chrX	Mandalorion	exon	95291820	95291841	.	-	.	transcript_id "Isoform368916_7"; gene_id "Isoform368916_7.gene"; gene_name "Isoform368916_7";
chrX	Mandalorion	CDS	95291820	95291841	.	-	.	transcript_id "Isoform368916_7"; gene_id "Isoform368916_7.gene"; gene_name "Isoform368916_7";
chrX	Mandalorion	exon	95312661	95312738	.	-	.	transcript_id "Isoform368916_7"; gene_id "Isoform368916_7.gene"; gene_name "Isoform368916_7";
chrX	Mandalorion	CDS	95312661	95312738	.	-	.	transcript_id "Isoform368916_7"; gene_id "Isoform368916_7.gene"; gene_name "Isoform368916_7";
chrX	Mandalorion	exon	95313162	95313218	.	-	.	transcript_id "Isoform368916_7"; gene_id "Isoform368916_7.gene"; gene_name "Isoform368916_7";
chrX	Mandalorion	CDS	95313162	95313218	.	-	.	transcript_id "Isoform368916_7"; gene_id "Isoform368916_7.gene"; gene_name "Isoform368916_7";
chrX	Mandalorion	exon	95334096	95334452	.	-	.	transcript_id "Isoform368916_7"; gene_id "Isoform368916_7.gene"; gene_name "Isoform368916_7";
chrX	Mandalorion	CDS	95334096	95334452	.	-	.	transcript_id "Isoform368916_7"; gene_id "Isoform368916_7.gene"; gene_name "Isoform368916_7";
chrX	Mandalorion	exon	95336920	95337044	.	-	.	transcript_id "Isoform368916_7"; gene_id "Isoform368916_7.gene"; gene_name "Isoform368916_7";
chrX	Mandalorion	start_codon	95336972	95336974	.	-	.	transcript_id "Isoform368916_7"; gene_id "Isoform368916_7.gene"; gene_name "Isoform368916_7";
chrX	Mandalorion	CDS	95336920	95336974	.	-	.	transcript_id "Isoform368916_7"; gene_id "Isoform368916_7.gene"; gene_name "Isoform368916_7";
chrX	Mandalorion	transcript	95528465	95529086	.	+	.	transcript_id "Isoform368919_1103"; gene_id "Isoform368919_1103.gene"; gene_name "Isoform368919_1103";
chrX	Mandalorion	exon	95528465	95529086	.	+	.	transcript_id "Isoform368919_1103"; gene_id "Isoform368919_1103.gene"; gene_name "Isoform368919_1103";
chrX	Mandalorion	start_codon	95528501	95528503	.	+	.	transcript_id "Isoform368919_1103"; gene_id "Isoform368919_1103.gene"; gene_name "Isoform368919_1103";
chrX	Mandalorion	CDS	95528501	95529052	.	+	.	transcript_id "Isoform368919_1103"; gene_id "Isoform368919_1103.gene"; gene_name "Isoform368919_1103";
chrX	Mandalorion	stop_codon	95529053	95529055	.	+	.	transcript_id "Isoform368919_1103"; gene_id "Isoform368919_1103.gene"; gene_name "Isoform368919_1103";
chrX	Mandalorion	transcript	96381384	96420839	.	-	.	transcript_id "Isoform368921_3"; gene_id "Isoform368921_3.gene"; gene_name "Isoform368921_3";
chrX	Mandalorion	exon	96381384	96382808	.	-	.	transcript_id "Isoform368921_3"; gene_id "Isoform368921_3.gene"; gene_name "Isoform368921_3";
chrX	Mandalorion	CDS	96382435	96382808	.	-	.	transcript_id "Isoform368921_3"; gene_id "Isoform368921_3.gene"; gene_name "Isoform368921_3";
chrX	Mandalorion	stop_codon	96382432	96382434	.	-	.	transcript_id "Isoform368921_3"; gene_id "Isoform368921_3.gene"; gene_name "Isoform368921_3";
chrX	Mandalorion	exon	96385234	96385398	.	-	.	transcript_id "Isoform368921_3"; gene_id "Isoform368921_3.gene"; gene_name "Isoform368921_3";
chrX	Mandalorion	CDS	96385234	96385398	.	-	.	transcript_id "Isoform368921_3"; gene_id "Isoform368921_3.gene"; gene_name "Isoform368921_3";
chrX	Mandalorion	exon	96386898	96386983	.	-	.	transcript_id "Isoform368921_3"; gene_id "Isoform368921_3.gene"; gene_name "Isoform368921_3";
chrX	Mandalorion	CDS	96386898	96386983	.	-	.	transcript_id "Isoform368921_3"; gene_id "Isoform368921_3.gene"; gene_name "Isoform368921_3";
chrX	Mandalorion	exon	96387502	96387680	.	-	.	transcript_id "Isoform368921_3"; gene_id "Isoform368921_3.gene"; gene_name "Isoform368921_3";
chrX	Mandalorion	CDS	96387502	96387680	.	-	.	transcript_id "Isoform368921_3"; gene_id "Isoform368921_3.gene"; gene_name "Isoform368921_3";
chrX	Mandalorion	exon	96405367	96405464	.	-	.	transcript_id "Isoform368921_3"; gene_id "Isoform368921_3.gene"; gene_name "Isoform368921_3";
chrX	Mandalorion	start_codon	96405451	96405453	.	-	.	transcript_id "Isoform368921_3"; gene_id "Isoform368921_3.gene"; gene_name "Isoform368921_3";
chrX	Mandalorion	CDS	96405367	96405453	.	-	.	transcript_id "Isoform368921_3"; gene_id "Isoform368921_3.gene"; gene_name "Isoform368921_3";
chrX	Mandalorion	exon	96414765	96414861	.	-	.	transcript_id "Isoform368921_3"; gene_id "Isoform368921_3.gene"; gene_name "Isoform368921_3";
chrX	Mandalorion	exon	96420707	96420839	.	-	.	transcript_id "Isoform368921_3"; gene_id "Isoform368921_3.gene"; gene_name "Isoform368921_3";
chrX	Mandalorion	transcript	97192334	97360911	.	+	.	transcript_id "Isoform368922_6"; gene_id "Isoform368922_6.gene"; gene_name "Isoform368922_6";
chrX	Mandalorion	exon	97192334	97194940	.	+	.	transcript_id "Isoform368922_6"; gene_id "Isoform368922_6.gene"; gene_name "Isoform368922_6";
chrX	Mandalorion	start_codon	97193388	97193390	.	+	.	transcript_id "Isoform368922_6"; gene_id "Isoform368922_6.gene"; gene_name "Isoform368922_6";
chrX	Mandalorion	CDS	97193388	97194940	.	+	.	transcript_id "Isoform368922_6"; gene_id "Isoform368922_6.gene"; gene_name "Isoform368922_6";
chrX	Mandalorion	exon	97295292	97295443	.	+	.	transcript_id "Isoform368922_6"; gene_id "Isoform368922_6.gene"; gene_name "Isoform368922_6";
chrX	Mandalorion	CDS	97295292	97295443	.	+	.	transcript_id "Isoform368922_6"; gene_id "Isoform368922_6.gene"; gene_name "Isoform368922_6";
chrX	Mandalorion	exon	97330195	97330311	.	+	.	transcript_id "Isoform368922_6"; gene_id "Isoform368922_6.gene"; gene_name "Isoform368922_6";
chrX	Mandalorion	CDS	97330195	97330311	.	+	.	transcript_id "Isoform368922_6"; gene_id "Isoform368922_6.gene"; gene_name "Isoform368922_6";
chrX	Mandalorion	exon	97348843	97349130	.	+	.	transcript_id "Isoform368922_6"; gene_id "Isoform368922_6.gene"; gene_name "Isoform368922_6";
chrX	Mandalorion	CDS	97348843	97349130	.	+	.	transcript_id "Isoform368922_6"; gene_id "Isoform368922_6.gene"; gene_name "Isoform368922_6";
chrX	Mandalorion	exon	97354584	97354728	.	+	.	transcript_id "Isoform368922_6"; gene_id "Isoform368922_6.gene"; gene_name "Isoform368922_6";
chrX	Mandalorion	CDS	97354584	97354728	.	+	.	transcript_id "Isoform368922_6"; gene_id "Isoform368922_6.gene"; gene_name "Isoform368922_6";
chrX	Mandalorion	exon	97358482	97358612	.	+	.	transcript_id "Isoform368922_6"; gene_id "Isoform368922_6.gene"; gene_name "Isoform368922_6";
chrX	Mandalorion	CDS	97358482	97358612	.	+	.	transcript_id "Isoform368922_6"; gene_id "Isoform368922_6.gene"; gene_name "Isoform368922_6";
chrX	Mandalorion	exon	97359458	97359615	.	+	.	transcript_id "Isoform368922_6"; gene_id "Isoform368922_6.gene"; gene_name "Isoform368922_6";
chrX	Mandalorion	CDS	97359458	97359615	.	+	.	transcript_id "Isoform368922_6"; gene_id "Isoform368922_6.gene"; gene_name "Isoform368922_6";
chrX	Mandalorion	exon	97360331	97360911	.	+	.	transcript_id "Isoform368922_6"; gene_id "Isoform368922_6.gene"; gene_name "Isoform368922_6";
chrX	Mandalorion	CDS	97360331	97360483	.	+	.	transcript_id "Isoform368922_6"; gene_id "Isoform368922_6.gene"; gene_name "Isoform368922_6";
chrX	Mandalorion	stop_codon	97360484	97360486	.	+	.	transcript_id "Isoform368922_6"; gene_id "Isoform368922_6.gene"; gene_name "Isoform368922_6";
chrX	Mandalorion	transcript	97194137	97360911	.	+	.	transcript_id "Isoform368925_7"; gene_id "Isoform368925_7.gene"; gene_name "Isoform368925_7";
chrX	Mandalorion	exon	97194137	97194940	.	+	.	transcript_id "Isoform368925_7"; gene_id "Isoform368925_7.gene"; gene_name "Isoform368925_7";
chrX	Mandalorion	start_codon	97194168	97194170	.	+	.	transcript_id "Isoform368925_7"; gene_id "Isoform368925_7.gene"; gene_name "Isoform368925_7";
chrX	Mandalorion	CDS	97194168	97194940	.	+	.	transcript_id "Isoform368925_7"; gene_id "Isoform368925_7.gene"; gene_name "Isoform368925_7";
chrX	Mandalorion	exon	97295292	97295443	.	+	.	transcript_id "Isoform368925_7"; gene_id "Isoform368925_7.gene"; gene_name "Isoform368925_7";
chrX	Mandalorion	CDS	97295292	97295443	.	+	.	transcript_id "Isoform368925_7"; gene_id "Isoform368925_7.gene"; gene_name "Isoform368925_7";
chrX	Mandalorion	exon	97330195	97330311	.	+	.	transcript_id "Isoform368925_7"; gene_id "Isoform368925_7.gene"; gene_name "Isoform368925_7";
chrX	Mandalorion	CDS	97330195	97330311	.	+	.	transcript_id "Isoform368925_7"; gene_id "Isoform368925_7.gene"; gene_name "Isoform368925_7";
chrX	Mandalorion	exon	97348843	97349130	.	+	.	transcript_id "Isoform368925_7"; gene_id "Isoform368925_7.gene"; gene_name "Isoform368925_7";
chrX	Mandalorion	CDS	97348843	97349130	.	+	.	transcript_id "Isoform368925_7"; gene_id "Isoform368925_7.gene"; gene_name "Isoform368925_7";
chrX	Mandalorion	exon	97354584	97354728	.	+	.	transcript_id "Isoform368925_7"; gene_id "Isoform368925_7.gene"; gene_name "Isoform368925_7";
chrX	Mandalorion	CDS	97354584	97354728	.	+	.	transcript_id "Isoform368925_7"; gene_id "Isoform368925_7.gene"; gene_name "Isoform368925_7";
chrX	Mandalorion	exon	97358482	97358612	.	+	.	transcript_id "Isoform368925_7"; gene_id "Isoform368925_7.gene"; gene_name "Isoform368925_7";
chrX	Mandalorion	CDS	97358482	97358612	.	+	.	transcript_id "Isoform368925_7"; gene_id "Isoform368925_7.gene"; gene_name "Isoform368925_7";
chrX	Mandalorion	exon	97359458	97359615	.	+	.	transcript_id "Isoform368925_7"; gene_id "Isoform368925_7.gene"; gene_name "Isoform368925_7";
chrX	Mandalorion	CDS	97359458	97359615	.	+	.	transcript_id "Isoform368925_7"; gene_id "Isoform368925_7.gene"; gene_name "Isoform368925_7";
chrX	Mandalorion	exon	97360331	97360911	.	+	.	transcript_id "Isoform368925_7"; gene_id "Isoform368925_7.gene"; gene_name "Isoform368925_7";
chrX	Mandalorion	CDS	97360331	97360483	.	+	.	transcript_id "Isoform368925_7"; gene_id "Isoform368925_7.gene"; gene_name "Isoform368925_7";
chrX	Mandalorion	stop_codon	97360484	97360486	.	+	.	transcript_id "Isoform368925_7"; gene_id "Isoform368925_7.gene"; gene_name "Isoform368925_7";
chrX	Mandalorion	transcript	97601114	97934226	.	-	.	transcript_id "Isoform368932_4"; gene_id "Isoform368932_4.gene"; gene_name "Isoform368932_4";
chrX	Mandalorion	exon	97601114	97602011	.	-	.	transcript_id "Isoform368932_4"; gene_id "Isoform368932_4.gene"; gene_name "Isoform368932_4";
chrX	Mandalorion	exon	97603192	97603233	.	-	.	transcript_id "Isoform368932_4"; gene_id "Isoform368932_4.gene"; gene_name "Isoform368932_4";
chrX	Mandalorion	CDS	97603203	97603233	.	-	.	transcript_id "Isoform368932_4"; gene_id "Isoform368932_4.gene"; gene_name "Isoform368932_4";
chrX	Mandalorion	stop_codon	97603200	97603202	.	-	.	transcript_id "Isoform368932_4"; gene_id "Isoform368932_4.gene"; gene_name "Isoform368932_4";
chrX	Mandalorion	exon	97607236	97607286	.	-	.	transcript_id "Isoform368932_4"; gene_id "Isoform368932_4.gene"; gene_name "Isoform368932_4";
chrX	Mandalorion	CDS	97607236	97607286	.	-	.	transcript_id "Isoform368932_4"; gene_id "Isoform368932_4.gene"; gene_name "Isoform368932_4";
chrX	Mandalorion	exon	97608322	97608487	.	-	.	transcript_id "Isoform368932_4"; gene_id "Isoform368932_4.gene"; gene_name "Isoform368932_4";
chrX	Mandalorion	CDS	97608322	97608487	.	-	.	transcript_id "Isoform368932_4"; gene_id "Isoform368932_4.gene"; gene_name "Isoform368932_4";
chrX	Mandalorion	exon	97621990	97622313	.	-	.	transcript_id "Isoform368932_4"; gene_id "Isoform368932_4.gene"; gene_name "Isoform368932_4";
chrX	Mandalorion	CDS	97621990	97622313	.	-	.	transcript_id "Isoform368932_4"; gene_id "Isoform368932_4.gene"; gene_name "Isoform368932_4";
chrX	Mandalorion	exon	97640634	97640781	.	-	.	transcript_id "Isoform368932_4"; gene_id "Isoform368932_4.gene"; gene_name "Isoform368932_4";
chrX	Mandalorion	CDS	97640634	97640781	.	-	.	transcript_id "Isoform368932_4"; gene_id "Isoform368932_4.gene"; gene_name "Isoform368932_4";
chrX	Mandalorion	exon	97670520	97670679	.	-	.	transcript_id "Isoform368932_4"; gene_id "Isoform368932_4.gene"; gene_name "Isoform368932_4";
chrX	Mandalorion	CDS	97670520	97670679	.	-	.	transcript_id "Isoform368932_4"; gene_id "Isoform368932_4.gene"; gene_name "Isoform368932_4";
chrX	Mandalorion	exon	97684514	97684619	.	-	.	transcript_id "Isoform368932_4"; gene_id "Isoform368932_4.gene"; gene_name "Isoform368932_4";
chrX	Mandalorion	CDS	97684514	97684619	.	-	.	transcript_id "Isoform368932_4"; gene_id "Isoform368932_4.gene"; gene_name "Isoform368932_4";
chrX	Mandalorion	exon	97685357	97685415	.	-	.	transcript_id "Isoform368932_4"; gene_id "Isoform368932_4.gene"; gene_name "Isoform368932_4";
chrX	Mandalorion	CDS	97685357	97685415	.	-	.	transcript_id "Isoform368932_4"; gene_id "Isoform368932_4.gene"; gene_name "Isoform368932_4";
chrX	Mandalorion	exon	97688516	97688600	.	-	.	transcript_id "Isoform368932_4"; gene_id "Isoform368932_4.gene"; gene_name "Isoform368932_4";
chrX	Mandalorion	CDS	97688516	97688600	.	-	.	transcript_id "Isoform368932_4"; gene_id "Isoform368932_4.gene"; gene_name "Isoform368932_4";
chrX	Mandalorion	exon	97739605	97739679	.	-	.	transcript_id "Isoform368932_4"; gene_id "Isoform368932_4.gene"; gene_name "Isoform368932_4";
chrX	Mandalorion	CDS	97739605	97739679	.	-	.	transcript_id "Isoform368932_4"; gene_id "Isoform368932_4.gene"; gene_name "Isoform368932_4";
chrX	Mandalorion	exon	97741893	97741955	.	-	.	transcript_id "Isoform368932_4"; gene_id "Isoform368932_4.gene"; gene_name "Isoform368932_4";
chrX	Mandalorion	CDS	97741893	97741955	.	-	.	transcript_id "Isoform368932_4"; gene_id "Isoform368932_4.gene"; gene_name "Isoform368932_4";
chrX	Mandalorion	exon	97742462	97742495	.	-	.	transcript_id "Isoform368932_4"; gene_id "Isoform368932_4.gene"; gene_name "Isoform368932_4";
chrX	Mandalorion	CDS	97742462	97742495	.	-	.	transcript_id "Isoform368932_4"; gene_id "Isoform368932_4.gene"; gene_name "Isoform368932_4";
chrX	Mandalorion	exon	97745471	97745549	.	-	.	transcript_id "Isoform368932_4"; gene_id "Isoform368932_4.gene"; gene_name "Isoform368932_4";
chrX	Mandalorion	CDS	97745471	97745549	.	-	.	transcript_id "Isoform368932_4"; gene_id "Isoform368932_4.gene"; gene_name "Isoform368932_4";
chrX	Mandalorion	exon	97748636	97748727	.	-	.	transcript_id "Isoform368932_4"; gene_id "Isoform368932_4.gene"; gene_name "Isoform368932_4";
chrX	Mandalorion	CDS	97748636	97748727	.	-	.	transcript_id "Isoform368932_4"; gene_id "Isoform368932_4.gene"; gene_name "Isoform368932_4";
chrX	Mandalorion	exon	97753684	97753784	.	-	.	transcript_id "Isoform368932_4"; gene_id "Isoform368932_4.gene"; gene_name "Isoform368932_4";
chrX	Mandalorion	CDS	97753684	97753784	.	-	.	transcript_id "Isoform368932_4"; gene_id "Isoform368932_4.gene"; gene_name "Isoform368932_4";
chrX	Mandalorion	exon	97755947	97756076	.	-	.	transcript_id "Isoform368932_4"; gene_id "Isoform368932_4.gene"; gene_name "Isoform368932_4";
chrX	Mandalorion	CDS	97755947	97756076	.	-	.	transcript_id "Isoform368932_4"; gene_id "Isoform368932_4.gene"; gene_name "Isoform368932_4";
chrX	Mandalorion	exon	97757713	97757817	.	-	.	transcript_id "Isoform368932_4"; gene_id "Isoform368932_4.gene"; gene_name "Isoform368932_4";
chrX	Mandalorion	CDS	97757713	97757817	.	-	.	transcript_id "Isoform368932_4"; gene_id "Isoform368932_4.gene"; gene_name "Isoform368932_4";
chrX	Mandalorion	exon	97769611	97769721	.	-	.	transcript_id "Isoform368932_4"; gene_id "Isoform368932_4.gene"; gene_name "Isoform368932_4";
chrX	Mandalorion	CDS	97769611	97769721	.	-	.	transcript_id "Isoform368932_4"; gene_id "Isoform368932_4.gene"; gene_name "Isoform368932_4";
chrX	Mandalorion	exon	97775971	97776072	.	-	.	transcript_id "Isoform368932_4"; gene_id "Isoform368932_4.gene"; gene_name "Isoform368932_4";
chrX	Mandalorion	CDS	97775971	97776072	.	-	.	transcript_id "Isoform368932_4"; gene_id "Isoform368932_4.gene"; gene_name "Isoform368932_4";
chrX	Mandalorion	exon	97807311	97807382	.	-	.	transcript_id "Isoform368932_4"; gene_id "Isoform368932_4.gene"; gene_name "Isoform368932_4";
chrX	Mandalorion	CDS	97807311	97807382	.	-	.	transcript_id "Isoform368932_4"; gene_id "Isoform368932_4.gene"; gene_name "Isoform368932_4";
chrX	Mandalorion	exon	97824562	97824623	.	-	.	transcript_id "Isoform368932_4"; gene_id "Isoform368932_4.gene"; gene_name "Isoform368932_4";
chrX	Mandalorion	CDS	97824562	97824623	.	-	.	transcript_id "Isoform368932_4"; gene_id "Isoform368932_4.gene"; gene_name "Isoform368932_4";
chrX	Mandalorion	exon	97846691	97846786	.	-	.	transcript_id "Isoform368932_4"; gene_id "Isoform368932_4.gene"; gene_name "Isoform368932_4";
chrX	Mandalorion	CDS	97846691	97846786	.	-	.	transcript_id "Isoform368932_4"; gene_id "Isoform368932_4.gene"; gene_name "Isoform368932_4";
chrX	Mandalorion	exon	97933688	97933860	.	-	.	transcript_id "Isoform368932_4"; gene_id "Isoform368932_4.gene"; gene_name "Isoform368932_4";
chrX	Mandalorion	start_codon	97933839	97933841	.	-	.	transcript_id "Isoform368932_4"; gene_id "Isoform368932_4.gene"; gene_name "Isoform368932_4";
chrX	Mandalorion	CDS	97933688	97933841	.	-	.	transcript_id "Isoform368932_4"; gene_id "Isoform368932_4.gene"; gene_name "Isoform368932_4";
chrX	Mandalorion	exon	97933987	97934226	.	-	.	transcript_id "Isoform368932_4"; gene_id "Isoform368932_4.gene"; gene_name "Isoform368932_4";
chrX	Mandalorion	transcript	97601860	97934261	.	-	.	transcript_id "Isoform368935_6"; gene_id "Isoform368935_6.gene"; gene_name "Isoform368935_6";
chrX	Mandalorion	exon	97601860	97602011	.	-	.	transcript_id "Isoform368935_6"; gene_id "Isoform368935_6.gene"; gene_name "Isoform368935_6";
chrX	Mandalorion	exon	97603192	97603233	.	-	.	transcript_id "Isoform368935_6"; gene_id "Isoform368935_6.gene"; gene_name "Isoform368935_6";
chrX	Mandalorion	CDS	97603203	97603233	.	-	.	transcript_id "Isoform368935_6"; gene_id "Isoform368935_6.gene"; gene_name "Isoform368935_6";
chrX	Mandalorion	stop_codon	97603200	97603202	.	-	.	transcript_id "Isoform368935_6"; gene_id "Isoform368935_6.gene"; gene_name "Isoform368935_6";
chrX	Mandalorion	exon	97607236	97607286	.	-	.	transcript_id "Isoform368935_6"; gene_id "Isoform368935_6.gene"; gene_name "Isoform368935_6";
chrX	Mandalorion	CDS	97607236	97607286	.	-	.	transcript_id "Isoform368935_6"; gene_id "Isoform368935_6.gene"; gene_name "Isoform368935_6";
chrX	Mandalorion	exon	97608322	97608487	.	-	.	transcript_id "Isoform368935_6"; gene_id "Isoform368935_6.gene"; gene_name "Isoform368935_6";
chrX	Mandalorion	CDS	97608322	97608487	.	-	.	transcript_id "Isoform368935_6"; gene_id "Isoform368935_6.gene"; gene_name "Isoform368935_6";
chrX	Mandalorion	exon	97621990	97622313	.	-	.	transcript_id "Isoform368935_6"; gene_id "Isoform368935_6.gene"; gene_name "Isoform368935_6";
chrX	Mandalorion	CDS	97621990	97622313	.	-	.	transcript_id "Isoform368935_6"; gene_id "Isoform368935_6.gene"; gene_name "Isoform368935_6";
chrX	Mandalorion	exon	97640634	97640781	.	-	.	transcript_id "Isoform368935_6"; gene_id "Isoform368935_6.gene"; gene_name "Isoform368935_6";
chrX	Mandalorion	CDS	97640634	97640781	.	-	.	transcript_id "Isoform368935_6"; gene_id "Isoform368935_6.gene"; gene_name "Isoform368935_6";
chrX	Mandalorion	exon	97670520	97670679	.	-	.	transcript_id "Isoform368935_6"; gene_id "Isoform368935_6.gene"; gene_name "Isoform368935_6";
chrX	Mandalorion	CDS	97670520	97670679	.	-	.	transcript_id "Isoform368935_6"; gene_id "Isoform368935_6.gene"; gene_name "Isoform368935_6";
chrX	Mandalorion	exon	97684514	97684619	.	-	.	transcript_id "Isoform368935_6"; gene_id "Isoform368935_6.gene"; gene_name "Isoform368935_6";
chrX	Mandalorion	CDS	97684514	97684619	.	-	.	transcript_id "Isoform368935_6"; gene_id "Isoform368935_6.gene"; gene_name "Isoform368935_6";
chrX	Mandalorion	exon	97685357	97685415	.	-	.	transcript_id "Isoform368935_6"; gene_id "Isoform368935_6.gene"; gene_name "Isoform368935_6";
chrX	Mandalorion	CDS	97685357	97685415	.	-	.	transcript_id "Isoform368935_6"; gene_id "Isoform368935_6.gene"; gene_name "Isoform368935_6";
chrX	Mandalorion	exon	97688516	97688600	.	-	.	transcript_id "Isoform368935_6"; gene_id "Isoform368935_6.gene"; gene_name "Isoform368935_6";
chrX	Mandalorion	CDS	97688516	97688600	.	-	.	transcript_id "Isoform368935_6"; gene_id "Isoform368935_6.gene"; gene_name "Isoform368935_6";
chrX	Mandalorion	exon	97739605	97739679	.	-	.	transcript_id "Isoform368935_6"; gene_id "Isoform368935_6.gene"; gene_name "Isoform368935_6";
chrX	Mandalorion	CDS	97739605	97739679	.	-	.	transcript_id "Isoform368935_6"; gene_id "Isoform368935_6.gene"; gene_name "Isoform368935_6";
chrX	Mandalorion	exon	97741893	97741955	.	-	.	transcript_id "Isoform368935_6"; gene_id "Isoform368935_6.gene"; gene_name "Isoform368935_6";
chrX	Mandalorion	CDS	97741893	97741955	.	-	.	transcript_id "Isoform368935_6"; gene_id "Isoform368935_6.gene"; gene_name "Isoform368935_6";
chrX	Mandalorion	exon	97742462	97742495	.	-	.	transcript_id "Isoform368935_6"; gene_id "Isoform368935_6.gene"; gene_name "Isoform368935_6";
chrX	Mandalorion	CDS	97742462	97742495	.	-	.	transcript_id "Isoform368935_6"; gene_id "Isoform368935_6.gene"; gene_name "Isoform368935_6";
chrX	Mandalorion	exon	97745471	97745549	.	-	.	transcript_id "Isoform368935_6"; gene_id "Isoform368935_6.gene"; gene_name "Isoform368935_6";
chrX	Mandalorion	CDS	97745471	97745549	.	-	.	transcript_id "Isoform368935_6"; gene_id "Isoform368935_6.gene"; gene_name "Isoform368935_6";
chrX	Mandalorion	exon	97748636	97748727	.	-	.	transcript_id "Isoform368935_6"; gene_id "Isoform368935_6.gene"; gene_name "Isoform368935_6";
chrX	Mandalorion	CDS	97748636	97748727	.	-	.	transcript_id "Isoform368935_6"; gene_id "Isoform368935_6.gene"; gene_name "Isoform368935_6";
chrX	Mandalorion	exon	97753684	97753784	.	-	.	transcript_id "Isoform368935_6"; gene_id "Isoform368935_6.gene"; gene_name "Isoform368935_6";
chrX	Mandalorion	CDS	97753684	97753784	.	-	.	transcript_id "Isoform368935_6"; gene_id "Isoform368935_6.gene"; gene_name "Isoform368935_6";
chrX	Mandalorion	exon	97755947	97756076	.	-	.	transcript_id "Isoform368935_6"; gene_id "Isoform368935_6.gene"; gene_name "Isoform368935_6";
chrX	Mandalorion	CDS	97755947	97756076	.	-	.	transcript_id "Isoform368935_6"; gene_id "Isoform368935_6.gene"; gene_name "Isoform368935_6";
chrX	Mandalorion	exon	97757713	97757817	.	-	.	transcript_id "Isoform368935_6"; gene_id "Isoform368935_6.gene"; gene_name "Isoform368935_6";
chrX	Mandalorion	CDS	97757713	97757817	.	-	.	transcript_id "Isoform368935_6"; gene_id "Isoform368935_6.gene"; gene_name "Isoform368935_6";
chrX	Mandalorion	exon	97769611	97769721	.	-	.	transcript_id "Isoform368935_6"; gene_id "Isoform368935_6.gene"; gene_name "Isoform368935_6";
chrX	Mandalorion	CDS	97769611	97769721	.	-	.	transcript_id "Isoform368935_6"; gene_id "Isoform368935_6.gene"; gene_name "Isoform368935_6";
chrX	Mandalorion	exon	97775971	97776072	.	-	.	transcript_id "Isoform368935_6"; gene_id "Isoform368935_6.gene"; gene_name "Isoform368935_6";
chrX	Mandalorion	CDS	97775971	97776072	.	-	.	transcript_id "Isoform368935_6"; gene_id "Isoform368935_6.gene"; gene_name "Isoform368935_6";
chrX	Mandalorion	exon	97807311	97807382	.	-	.	transcript_id "Isoform368935_6"; gene_id "Isoform368935_6.gene"; gene_name "Isoform368935_6";
chrX	Mandalorion	CDS	97807311	97807382	.	-	.	transcript_id "Isoform368935_6"; gene_id "Isoform368935_6.gene"; gene_name "Isoform368935_6";
chrX	Mandalorion	exon	97824562	97824623	.	-	.	transcript_id "Isoform368935_6"; gene_id "Isoform368935_6.gene"; gene_name "Isoform368935_6";
chrX	Mandalorion	CDS	97824562	97824623	.	-	.	transcript_id "Isoform368935_6"; gene_id "Isoform368935_6.gene"; gene_name "Isoform368935_6";
chrX	Mandalorion	exon	97846691	97846786	.	-	.	transcript_id "Isoform368935_6"; gene_id "Isoform368935_6.gene"; gene_name "Isoform368935_6";
chrX	Mandalorion	CDS	97846691	97846786	.	-	.	transcript_id "Isoform368935_6"; gene_id "Isoform368935_6.gene"; gene_name "Isoform368935_6";
chrX	Mandalorion	exon	97933688	97933860	.	-	.	transcript_id "Isoform368935_6"; gene_id "Isoform368935_6.gene"; gene_name "Isoform368935_6";
chrX	Mandalorion	start_codon	97933839	97933841	.	-	.	transcript_id "Isoform368935_6"; gene_id "Isoform368935_6.gene"; gene_name "Isoform368935_6";
chrX	Mandalorion	CDS	97933688	97933841	.	-	.	transcript_id "Isoform368935_6"; gene_id "Isoform368935_6.gene"; gene_name "Isoform368935_6";
chrX	Mandalorion	exon	97933987	97934261	.	-	.	transcript_id "Isoform368935_6"; gene_id "Isoform368935_6.gene"; gene_name "Isoform368935_6";
chrX	Mandalorion	transcript	97980895	97988716	.	+	.	transcript_id "Isoform368942_4"; gene_id "Isoform368942_4.gene"; gene_name "Isoform368942_4";
chrX	Mandalorion	exon	97980895	97981894	.	+	.	transcript_id "Isoform368942_4"; gene_id "Isoform368942_4.gene"; gene_name "Isoform368942_4";
chrX	Mandalorion	start_codon	97980897	97980899	.	+	.	transcript_id "Isoform368942_4"; gene_id "Isoform368942_4.gene"; gene_name "Isoform368942_4";
chrX	Mandalorion	CDS	97980897	97981295	.	+	.	transcript_id "Isoform368942_4"; gene_id "Isoform368942_4.gene"; gene_name "Isoform368942_4";
chrX	Mandalorion	stop_codon	97981296	97981298	.	+	.	transcript_id "Isoform368942_4"; gene_id "Isoform368942_4.gene"; gene_name "Isoform368942_4";
chrX	Mandalorion	exon	97983379	97983507	.	+	.	transcript_id "Isoform368942_4"; gene_id "Isoform368942_4.gene"; gene_name "Isoform368942_4";
chrX	Mandalorion	exon	97983728	97983806	.	+	.	transcript_id "Isoform368942_4"; gene_id "Isoform368942_4.gene"; gene_name "Isoform368942_4";
chrX	Mandalorion	exon	97984393	97984435	.	+	.	transcript_id "Isoform368942_4"; gene_id "Isoform368942_4.gene"; gene_name "Isoform368942_4";
chrX	Mandalorion	exon	97986384	97986512	.	+	.	transcript_id "Isoform368942_4"; gene_id "Isoform368942_4.gene"; gene_name "Isoform368942_4";
chrX	Mandalorion	exon	97987084	97987241	.	+	.	transcript_id "Isoform368942_4"; gene_id "Isoform368942_4.gene"; gene_name "Isoform368942_4";
chrX	Mandalorion	exon	97988479	97988716	.	+	.	transcript_id "Isoform368942_4"; gene_id "Isoform368942_4.gene"; gene_name "Isoform368942_4";
chrX	Mandalorion	transcript	97981029	97988716	.	+	.	transcript_id "Isoform368945_6"; gene_id "Isoform368945_6.gene"; gene_name "Isoform368945_6";
chrX	Mandalorion	exon	97981029	97981894	.	+	.	transcript_id "Isoform368945_6"; gene_id "Isoform368945_6.gene"; gene_name "Isoform368945_6";
chrX	Mandalorion	start_codon	97981838	97981840	.	+	.	transcript_id "Isoform368945_6"; gene_id "Isoform368945_6.gene"; gene_name "Isoform368945_6";
chrX	Mandalorion	CDS	97981838	97981894	.	+	.	transcript_id "Isoform368945_6"; gene_id "Isoform368945_6.gene"; gene_name "Isoform368945_6";
chrX	Mandalorion	exon	97983379	97983507	.	+	.	transcript_id "Isoform368945_6"; gene_id "Isoform368945_6.gene"; gene_name "Isoform368945_6";
chrX	Mandalorion	CDS	97983379	97983507	.	+	.	transcript_id "Isoform368945_6"; gene_id "Isoform368945_6.gene"; gene_name "Isoform368945_6";
chrX	Mandalorion	exon	97983728	97983806	.	+	.	transcript_id "Isoform368945_6"; gene_id "Isoform368945_6.gene"; gene_name "Isoform368945_6";
chrX	Mandalorion	CDS	97983728	97983806	.	+	.	transcript_id "Isoform368945_6"; gene_id "Isoform368945_6.gene"; gene_name "Isoform368945_6";
chrX	Mandalorion	exon	97984393	97984435	.	+	.	transcript_id "Isoform368945_6"; gene_id "Isoform368945_6.gene"; gene_name "Isoform368945_6";
chrX	Mandalorion	CDS	97984393	97984435	.	+	.	transcript_id "Isoform368945_6"; gene_id "Isoform368945_6.gene"; gene_name "Isoform368945_6";
chrX	Mandalorion	exon	97986384	97986512	.	+	.	transcript_id "Isoform368945_6"; gene_id "Isoform368945_6.gene"; gene_name "Isoform368945_6";
chrX	Mandalorion	CDS	97986384	97986512	.	+	.	transcript_id "Isoform368945_6"; gene_id "Isoform368945_6.gene"; gene_name "Isoform368945_6";
chrX	Mandalorion	exon	97987084	97987241	.	+	.	transcript_id "Isoform368945_6"; gene_id "Isoform368945_6.gene"; gene_name "Isoform368945_6";
chrX	Mandalorion	CDS	97987084	97987241	.	+	.	transcript_id "Isoform368945_6"; gene_id "Isoform368945_6.gene"; gene_name "Isoform368945_6";
chrX	Mandalorion	exon	97988479	97988716	.	+	.	transcript_id "Isoform368945_6"; gene_id "Isoform368945_6.gene"; gene_name "Isoform368945_6";
chrX	Mandalorion	CDS	97988479	97988591	.	+	.	transcript_id "Isoform368945_6"; gene_id "Isoform368945_6.gene"; gene_name "Isoform368945_6";
chrX	Mandalorion	stop_codon	97988592	97988594	.	+	.	transcript_id "Isoform368945_6"; gene_id "Isoform368945_6.gene"; gene_name "Isoform368945_6";
chrX	Mandalorion	transcript	97981087	97988716	.	+	.	transcript_id "Isoform368947_27"; gene_id "Isoform368947_27.gene"; gene_name "Isoform368947_27";
chrX	Mandalorion	exon	97981087	97981894	.	+	.	transcript_id "Isoform368947_27"; gene_id "Isoform368947_27.gene"; gene_name "Isoform368947_27";
chrX	Mandalorion	start_codon	97981838	97981840	.	+	.	transcript_id "Isoform368947_27"; gene_id "Isoform368947_27.gene"; gene_name "Isoform368947_27";
chrX	Mandalorion	CDS	97981838	97981894	.	+	.	transcript_id "Isoform368947_27"; gene_id "Isoform368947_27.gene"; gene_name "Isoform368947_27";
chrX	Mandalorion	exon	97983379	97983507	.	+	.	transcript_id "Isoform368947_27"; gene_id "Isoform368947_27.gene"; gene_name "Isoform368947_27";
chrX	Mandalorion	CDS	97983379	97983507	.	+	.	transcript_id "Isoform368947_27"; gene_id "Isoform368947_27.gene"; gene_name "Isoform368947_27";
chrX	Mandalorion	exon	97983728	97983806	.	+	.	transcript_id "Isoform368947_27"; gene_id "Isoform368947_27.gene"; gene_name "Isoform368947_27";
chrX	Mandalorion	CDS	97983728	97983806	.	+	.	transcript_id "Isoform368947_27"; gene_id "Isoform368947_27.gene"; gene_name "Isoform368947_27";
chrX	Mandalorion	exon	97984393	97984435	.	+	.	transcript_id "Isoform368947_27"; gene_id "Isoform368947_27.gene"; gene_name "Isoform368947_27";
chrX	Mandalorion	CDS	97984393	97984435	.	+	.	transcript_id "Isoform368947_27"; gene_id "Isoform368947_27.gene"; gene_name "Isoform368947_27";
chrX	Mandalorion	exon	97986384	97986512	.	+	.	transcript_id "Isoform368947_27"; gene_id "Isoform368947_27.gene"; gene_name "Isoform368947_27";
chrX	Mandalorion	CDS	97986384	97986512	.	+	.	transcript_id "Isoform368947_27"; gene_id "Isoform368947_27.gene"; gene_name "Isoform368947_27";
chrX	Mandalorion	exon	97987084	97987241	.	+	.	transcript_id "Isoform368947_27"; gene_id "Isoform368947_27.gene"; gene_name "Isoform368947_27";
chrX	Mandalorion	CDS	97987084	97987241	.	+	.	transcript_id "Isoform368947_27"; gene_id "Isoform368947_27.gene"; gene_name "Isoform368947_27";
chrX	Mandalorion	exon	97988479	97988716	.	+	.	transcript_id "Isoform368947_27"; gene_id "Isoform368947_27.gene"; gene_name "Isoform368947_27";
chrX	Mandalorion	CDS	97988479	97988591	.	+	.	transcript_id "Isoform368947_27"; gene_id "Isoform368947_27.gene"; gene_name "Isoform368947_27";
chrX	Mandalorion	stop_codon	97988592	97988594	.	+	.	transcript_id "Isoform368947_27"; gene_id "Isoform368947_27.gene"; gene_name "Isoform368947_27";
chrX	Mandalorion	transcript	97981087	97989178	.	+	.	transcript_id "Isoform368948_6"; gene_id "Isoform368948_6.gene"; gene_name "Isoform368948_6";
chrX	Mandalorion	exon	97981087	97981894	.	+	.	transcript_id "Isoform368948_6"; gene_id "Isoform368948_6.gene"; gene_name "Isoform368948_6";
chrX	Mandalorion	start_codon	97981838	97981840	.	+	.	transcript_id "Isoform368948_6"; gene_id "Isoform368948_6.gene"; gene_name "Isoform368948_6";
chrX	Mandalorion	CDS	97981838	97981894	.	+	.	transcript_id "Isoform368948_6"; gene_id "Isoform368948_6.gene"; gene_name "Isoform368948_6";
chrX	Mandalorion	exon	97983379	97983507	.	+	.	transcript_id "Isoform368948_6"; gene_id "Isoform368948_6.gene"; gene_name "Isoform368948_6";
chrX	Mandalorion	CDS	97983379	97983507	.	+	.	transcript_id "Isoform368948_6"; gene_id "Isoform368948_6.gene"; gene_name "Isoform368948_6";
chrX	Mandalorion	exon	97983728	97983806	.	+	.	transcript_id "Isoform368948_6"; gene_id "Isoform368948_6.gene"; gene_name "Isoform368948_6";
chrX	Mandalorion	CDS	97983728	97983806	.	+	.	transcript_id "Isoform368948_6"; gene_id "Isoform368948_6.gene"; gene_name "Isoform368948_6";
chrX	Mandalorion	exon	97984393	97984435	.	+	.	transcript_id "Isoform368948_6"; gene_id "Isoform368948_6.gene"; gene_name "Isoform368948_6";
chrX	Mandalorion	CDS	97984393	97984435	.	+	.	transcript_id "Isoform368948_6"; gene_id "Isoform368948_6.gene"; gene_name "Isoform368948_6";
chrX	Mandalorion	exon	97986384	97986512	.	+	.	transcript_id "Isoform368948_6"; gene_id "Isoform368948_6.gene"; gene_name "Isoform368948_6";
chrX	Mandalorion	CDS	97986384	97986512	.	+	.	transcript_id "Isoform368948_6"; gene_id "Isoform368948_6.gene"; gene_name "Isoform368948_6";
chrX	Mandalorion	exon	97987084	97987241	.	+	.	transcript_id "Isoform368948_6"; gene_id "Isoform368948_6.gene"; gene_name "Isoform368948_6";
chrX	Mandalorion	CDS	97987084	97987241	.	+	.	transcript_id "Isoform368948_6"; gene_id "Isoform368948_6.gene"; gene_name "Isoform368948_6";
chrX	Mandalorion	exon	97988479	97989178	.	+	.	transcript_id "Isoform368948_6"; gene_id "Isoform368948_6.gene"; gene_name "Isoform368948_6";
chrX	Mandalorion	CDS	97988479	97988591	.	+	.	transcript_id "Isoform368948_6"; gene_id "Isoform368948_6.gene"; gene_name "Isoform368948_6";
chrX	Mandalorion	stop_codon	97988592	97988594	.	+	.	transcript_id "Isoform368948_6"; gene_id "Isoform368948_6.gene"; gene_name "Isoform368948_6";
chrX	Mandalorion	transcript	97981805	97989178	.	+	.	transcript_id "Isoform368960_11"; gene_id "Isoform368960_11.gene"; gene_name "Isoform368960_11";
chrX	Mandalorion	exon	97981805	97981894	.	+	.	transcript_id "Isoform368960_11"; gene_id "Isoform368960_11.gene"; gene_name "Isoform368960_11";
chrX	Mandalorion	start_codon	97981838	97981840	.	+	.	transcript_id "Isoform368960_11"; gene_id "Isoform368960_11.gene"; gene_name "Isoform368960_11";
chrX	Mandalorion	CDS	97981838	97981894	.	+	.	transcript_id "Isoform368960_11"; gene_id "Isoform368960_11.gene"; gene_name "Isoform368960_11";
chrX	Mandalorion	exon	97983379	97983507	.	+	.	transcript_id "Isoform368960_11"; gene_id "Isoform368960_11.gene"; gene_name "Isoform368960_11";
chrX	Mandalorion	CDS	97983379	97983507	.	+	.	transcript_id "Isoform368960_11"; gene_id "Isoform368960_11.gene"; gene_name "Isoform368960_11";
chrX	Mandalorion	exon	97983728	97983806	.	+	.	transcript_id "Isoform368960_11"; gene_id "Isoform368960_11.gene"; gene_name "Isoform368960_11";
chrX	Mandalorion	CDS	97983728	97983806	.	+	.	transcript_id "Isoform368960_11"; gene_id "Isoform368960_11.gene"; gene_name "Isoform368960_11";
chrX	Mandalorion	exon	97984393	97984435	.	+	.	transcript_id "Isoform368960_11"; gene_id "Isoform368960_11.gene"; gene_name "Isoform368960_11";
chrX	Mandalorion	CDS	97984393	97984435	.	+	.	transcript_id "Isoform368960_11"; gene_id "Isoform368960_11.gene"; gene_name "Isoform368960_11";
chrX	Mandalorion	exon	97986384	97986512	.	+	.	transcript_id "Isoform368960_11"; gene_id "Isoform368960_11.gene"; gene_name "Isoform368960_11";
chrX	Mandalorion	CDS	97986384	97986512	.	+	.	transcript_id "Isoform368960_11"; gene_id "Isoform368960_11.gene"; gene_name "Isoform368960_11";
chrX	Mandalorion	exon	97987084	97987241	.	+	.	transcript_id "Isoform368960_11"; gene_id "Isoform368960_11.gene"; gene_name "Isoform368960_11";
chrX	Mandalorion	CDS	97987084	97987241	.	+	.	transcript_id "Isoform368960_11"; gene_id "Isoform368960_11.gene"; gene_name "Isoform368960_11";
chrX	Mandalorion	exon	97988479	97989178	.	+	.	transcript_id "Isoform368960_11"; gene_id "Isoform368960_11.gene"; gene_name "Isoform368960_11";
chrX	Mandalorion	CDS	97988479	97988591	.	+	.	transcript_id "Isoform368960_11"; gene_id "Isoform368960_11.gene"; gene_name "Isoform368960_11";
chrX	Mandalorion	stop_codon	97988592	97988594	.	+	.	transcript_id "Isoform368960_11"; gene_id "Isoform368960_11.gene"; gene_name "Isoform368960_11";
chrX	Mandalorion	transcript	97981799	97988716	.	+	.	transcript_id "Isoform368963_178"; gene_id "Isoform368963_178.gene"; gene_name "Isoform368963_178";
chrX	Mandalorion	exon	97981799	97981894	.	+	.	transcript_id "Isoform368963_178"; gene_id "Isoform368963_178.gene"; gene_name "Isoform368963_178";
chrX	Mandalorion	start_codon	97981838	97981840	.	+	.	transcript_id "Isoform368963_178"; gene_id "Isoform368963_178.gene"; gene_name "Isoform368963_178";
chrX	Mandalorion	CDS	97981838	97981894	.	+	.	transcript_id "Isoform368963_178"; gene_id "Isoform368963_178.gene"; gene_name "Isoform368963_178";
chrX	Mandalorion	exon	97983379	97983507	.	+	.	transcript_id "Isoform368963_178"; gene_id "Isoform368963_178.gene"; gene_name "Isoform368963_178";
chrX	Mandalorion	CDS	97983379	97983507	.	+	.	transcript_id "Isoform368963_178"; gene_id "Isoform368963_178.gene"; gene_name "Isoform368963_178";
chrX	Mandalorion	exon	97983728	97983806	.	+	.	transcript_id "Isoform368963_178"; gene_id "Isoform368963_178.gene"; gene_name "Isoform368963_178";
chrX	Mandalorion	CDS	97983728	97983806	.	+	.	transcript_id "Isoform368963_178"; gene_id "Isoform368963_178.gene"; gene_name "Isoform368963_178";
chrX	Mandalorion	exon	97984393	97984435	.	+	.	transcript_id "Isoform368963_178"; gene_id "Isoform368963_178.gene"; gene_name "Isoform368963_178";
chrX	Mandalorion	CDS	97984393	97984435	.	+	.	transcript_id "Isoform368963_178"; gene_id "Isoform368963_178.gene"; gene_name "Isoform368963_178";
chrX	Mandalorion	exon	97986384	97986512	.	+	.	transcript_id "Isoform368963_178"; gene_id "Isoform368963_178.gene"; gene_name "Isoform368963_178";
chrX	Mandalorion	CDS	97986384	97986512	.	+	.	transcript_id "Isoform368963_178"; gene_id "Isoform368963_178.gene"; gene_name "Isoform368963_178";
chrX	Mandalorion	exon	97987084	97987241	.	+	.	transcript_id "Isoform368963_178"; gene_id "Isoform368963_178.gene"; gene_name "Isoform368963_178";
chrX	Mandalorion	CDS	97987084	97987241	.	+	.	transcript_id "Isoform368963_178"; gene_id "Isoform368963_178.gene"; gene_name "Isoform368963_178";
chrX	Mandalorion	exon	97988479	97988716	.	+	.	transcript_id "Isoform368963_178"; gene_id "Isoform368963_178.gene"; gene_name "Isoform368963_178";
chrX	Mandalorion	CDS	97988479	97988591	.	+	.	transcript_id "Isoform368963_178"; gene_id "Isoform368963_178.gene"; gene_name "Isoform368963_178";
chrX	Mandalorion	stop_codon	97988592	97988594	.	+	.	transcript_id "Isoform368963_178"; gene_id "Isoform368963_178.gene"; gene_name "Isoform368963_178";
chrX	Mandalorion	transcript	97981815	97988985	.	+	.	transcript_id "Isoform368964_12"; gene_id "Isoform368964_12.gene"; gene_name "Isoform368964_12";
chrX	Mandalorion	exon	97981815	97981894	.	+	.	transcript_id "Isoform368964_12"; gene_id "Isoform368964_12.gene"; gene_name "Isoform368964_12";
chrX	Mandalorion	start_codon	97981838	97981840	.	+	.	transcript_id "Isoform368964_12"; gene_id "Isoform368964_12.gene"; gene_name "Isoform368964_12";
chrX	Mandalorion	CDS	97981838	97981894	.	+	.	transcript_id "Isoform368964_12"; gene_id "Isoform368964_12.gene"; gene_name "Isoform368964_12";
chrX	Mandalorion	exon	97983379	97983507	.	+	.	transcript_id "Isoform368964_12"; gene_id "Isoform368964_12.gene"; gene_name "Isoform368964_12";
chrX	Mandalorion	CDS	97983379	97983507	.	+	.	transcript_id "Isoform368964_12"; gene_id "Isoform368964_12.gene"; gene_name "Isoform368964_12";
chrX	Mandalorion	exon	97983728	97983806	.	+	.	transcript_id "Isoform368964_12"; gene_id "Isoform368964_12.gene"; gene_name "Isoform368964_12";
chrX	Mandalorion	CDS	97983728	97983806	.	+	.	transcript_id "Isoform368964_12"; gene_id "Isoform368964_12.gene"; gene_name "Isoform368964_12";
chrX	Mandalorion	exon	97984393	97984435	.	+	.	transcript_id "Isoform368964_12"; gene_id "Isoform368964_12.gene"; gene_name "Isoform368964_12";
chrX	Mandalorion	CDS	97984393	97984435	.	+	.	transcript_id "Isoform368964_12"; gene_id "Isoform368964_12.gene"; gene_name "Isoform368964_12";
chrX	Mandalorion	exon	97986384	97986512	.	+	.	transcript_id "Isoform368964_12"; gene_id "Isoform368964_12.gene"; gene_name "Isoform368964_12";
chrX	Mandalorion	CDS	97986384	97986512	.	+	.	transcript_id "Isoform368964_12"; gene_id "Isoform368964_12.gene"; gene_name "Isoform368964_12";
chrX	Mandalorion	exon	97987084	97987241	.	+	.	transcript_id "Isoform368964_12"; gene_id "Isoform368964_12.gene"; gene_name "Isoform368964_12";
chrX	Mandalorion	CDS	97987084	97987241	.	+	.	transcript_id "Isoform368964_12"; gene_id "Isoform368964_12.gene"; gene_name "Isoform368964_12";
chrX	Mandalorion	exon	97988479	97988985	.	+	.	transcript_id "Isoform368964_12"; gene_id "Isoform368964_12.gene"; gene_name "Isoform368964_12";
chrX	Mandalorion	CDS	97988479	97988591	.	+	.	transcript_id "Isoform368964_12"; gene_id "Isoform368964_12.gene"; gene_name "Isoform368964_12";
chrX	Mandalorion	stop_codon	97988592	97988594	.	+	.	transcript_id "Isoform368964_12"; gene_id "Isoform368964_12.gene"; gene_name "Isoform368964_12";
chrX	Mandalorion	transcript	97981799	97991745	.	+	.	transcript_id "Isoform368966_10"; gene_id "Isoform368966_10.gene"; gene_name "Isoform368966_10";
chrX	Mandalorion	exon	97981799	97981894	.	+	.	transcript_id "Isoform368966_10"; gene_id "Isoform368966_10.gene"; gene_name "Isoform368966_10";
chrX	Mandalorion	start_codon	97981838	97981840	.	+	.	transcript_id "Isoform368966_10"; gene_id "Isoform368966_10.gene"; gene_name "Isoform368966_10";
chrX	Mandalorion	CDS	97981838	97981894	.	+	.	transcript_id "Isoform368966_10"; gene_id "Isoform368966_10.gene"; gene_name "Isoform368966_10";
chrX	Mandalorion	exon	97983379	97983507	.	+	.	transcript_id "Isoform368966_10"; gene_id "Isoform368966_10.gene"; gene_name "Isoform368966_10";
chrX	Mandalorion	CDS	97983379	97983507	.	+	.	transcript_id "Isoform368966_10"; gene_id "Isoform368966_10.gene"; gene_name "Isoform368966_10";
chrX	Mandalorion	exon	97983728	97983806	.	+	.	transcript_id "Isoform368966_10"; gene_id "Isoform368966_10.gene"; gene_name "Isoform368966_10";
chrX	Mandalorion	CDS	97983728	97983806	.	+	.	transcript_id "Isoform368966_10"; gene_id "Isoform368966_10.gene"; gene_name "Isoform368966_10";
chrX	Mandalorion	exon	97984393	97984435	.	+	.	transcript_id "Isoform368966_10"; gene_id "Isoform368966_10.gene"; gene_name "Isoform368966_10";
chrX	Mandalorion	CDS	97984393	97984435	.	+	.	transcript_id "Isoform368966_10"; gene_id "Isoform368966_10.gene"; gene_name "Isoform368966_10";
chrX	Mandalorion	exon	97986384	97986512	.	+	.	transcript_id "Isoform368966_10"; gene_id "Isoform368966_10.gene"; gene_name "Isoform368966_10";
chrX	Mandalorion	CDS	97986384	97986512	.	+	.	transcript_id "Isoform368966_10"; gene_id "Isoform368966_10.gene"; gene_name "Isoform368966_10";
chrX	Mandalorion	exon	97987084	97987241	.	+	.	transcript_id "Isoform368966_10"; gene_id "Isoform368966_10.gene"; gene_name "Isoform368966_10";
chrX	Mandalorion	CDS	97987084	97987241	.	+	.	transcript_id "Isoform368966_10"; gene_id "Isoform368966_10.gene"; gene_name "Isoform368966_10";
chrX	Mandalorion	exon	97988479	97991745	.	+	.	transcript_id "Isoform368966_10"; gene_id "Isoform368966_10.gene"; gene_name "Isoform368966_10";
chrX	Mandalorion	CDS	97988479	97988591	.	+	.	transcript_id "Isoform368966_10"; gene_id "Isoform368966_10.gene"; gene_name "Isoform368966_10";
chrX	Mandalorion	stop_codon	97988592	97988594	.	+	.	transcript_id "Isoform368966_10"; gene_id "Isoform368966_10.gene"; gene_name "Isoform368966_10";
chrX	Mandalorion	transcript	98086257	98118334	.	+	.	transcript_id "Isoform368974_7"; gene_id "Isoform368974_7.gene"; gene_name "Isoform368974_7";
chrX	Mandalorion	exon	98086257	98086400	.	+	.	transcript_id "Isoform368974_7"; gene_id "Isoform368974_7.gene"; gene_name "Isoform368974_7";
chrX	Mandalorion	exon	98104334	98104405	.	+	.	transcript_id "Isoform368974_7"; gene_id "Isoform368974_7.gene"; gene_name "Isoform368974_7";
chrX	Mandalorion	exon	98106971	98107052	.	+	.	transcript_id "Isoform368974_7"; gene_id "Isoform368974_7.gene"; gene_name "Isoform368974_7";
chrX	Mandalorion	exon	98108000	98108063	.	+	.	transcript_id "Isoform368974_7"; gene_id "Isoform368974_7.gene"; gene_name "Isoform368974_7";
chrX	Mandalorion	start_codon	98108031	98108033	.	+	.	transcript_id "Isoform368974_7"; gene_id "Isoform368974_7.gene"; gene_name "Isoform368974_7";
chrX	Mandalorion	CDS	98108031	98108063	.	+	.	transcript_id "Isoform368974_7"; gene_id "Isoform368974_7.gene"; gene_name "Isoform368974_7";
chrX	Mandalorion	exon	98109164	98110569	.	+	.	transcript_id "Isoform368974_7"; gene_id "Isoform368974_7.gene"; gene_name "Isoform368974_7";
chrX	Mandalorion	CDS	98109164	98110569	.	+	.	transcript_id "Isoform368974_7"; gene_id "Isoform368974_7.gene"; gene_name "Isoform368974_7";
chrX	Mandalorion	exon	98111195	98111368	.	+	.	transcript_id "Isoform368974_7"; gene_id "Isoform368974_7.gene"; gene_name "Isoform368974_7";
chrX	Mandalorion	CDS	98111195	98111368	.	+	.	transcript_id "Isoform368974_7"; gene_id "Isoform368974_7.gene"; gene_name "Isoform368974_7";
chrX	Mandalorion	exon	98112180	98112339	.	+	.	transcript_id "Isoform368974_7"; gene_id "Isoform368974_7.gene"; gene_name "Isoform368974_7";
chrX	Mandalorion	CDS	98112180	98112339	.	+	.	transcript_id "Isoform368974_7"; gene_id "Isoform368974_7.gene"; gene_name "Isoform368974_7";
chrX	Mandalorion	exon	98112794	98112992	.	+	.	transcript_id "Isoform368974_7"; gene_id "Isoform368974_7.gene"; gene_name "Isoform368974_7";
chrX	Mandalorion	CDS	98112794	98112992	.	+	.	transcript_id "Isoform368974_7"; gene_id "Isoform368974_7.gene"; gene_name "Isoform368974_7";
chrX	Mandalorion	exon	98113353	98113563	.	+	.	transcript_id "Isoform368974_7"; gene_id "Isoform368974_7.gene"; gene_name "Isoform368974_7";
chrX	Mandalorion	CDS	98113353	98113563	.	+	.	transcript_id "Isoform368974_7"; gene_id "Isoform368974_7.gene"; gene_name "Isoform368974_7";
chrX	Mandalorion	exon	98113828	98113942	.	+	.	transcript_id "Isoform368974_7"; gene_id "Isoform368974_7.gene"; gene_name "Isoform368974_7";
chrX	Mandalorion	CDS	98113828	98113942	.	+	.	transcript_id "Isoform368974_7"; gene_id "Isoform368974_7.gene"; gene_name "Isoform368974_7";
chrX	Mandalorion	exon	98114880	98115104	.	+	.	transcript_id "Isoform368974_7"; gene_id "Isoform368974_7.gene"; gene_name "Isoform368974_7";
chrX	Mandalorion	CDS	98114880	98115104	.	+	.	transcript_id "Isoform368974_7"; gene_id "Isoform368974_7.gene"; gene_name "Isoform368974_7";
chrX	Mandalorion	exon	98116040	98116257	.	+	.	transcript_id "Isoform368974_7"; gene_id "Isoform368974_7.gene"; gene_name "Isoform368974_7";
chrX	Mandalorion	CDS	98116040	98116257	.	+	.	transcript_id "Isoform368974_7"; gene_id "Isoform368974_7.gene"; gene_name "Isoform368974_7";
chrX	Mandalorion	exon	98116360	98116536	.	+	.	transcript_id "Isoform368974_7"; gene_id "Isoform368974_7.gene"; gene_name "Isoform368974_7";
chrX	Mandalorion	CDS	98116360	98116536	.	+	.	transcript_id "Isoform368974_7"; gene_id "Isoform368974_7.gene"; gene_name "Isoform368974_7";
chrX	Mandalorion	exon	98116689	98118334	.	+	.	transcript_id "Isoform368974_7"; gene_id "Isoform368974_7.gene"; gene_name "Isoform368974_7";
chrX	Mandalorion	CDS	98116689	98116803	.	+	.	transcript_id "Isoform368974_7"; gene_id "Isoform368974_7.gene"; gene_name "Isoform368974_7";
chrX	Mandalorion	stop_codon	98116804	98116806	.	+	.	transcript_id "Isoform368974_7"; gene_id "Isoform368974_7.gene"; gene_name "Isoform368974_7";
chrX	Mandalorion	transcript	98179645	98192555	.	+	.	transcript_id "Isoform368976_11"; gene_id "Isoform368976_11.gene"; gene_name "Isoform368976_11";
chrX	Mandalorion	exon	98179645	98180619	.	+	.	transcript_id "Isoform368976_11"; gene_id "Isoform368976_11.gene"; gene_name "Isoform368976_11";
chrX	Mandalorion	start_codon	98180492	98180494	.	+	.	transcript_id "Isoform368976_11"; gene_id "Isoform368976_11.gene"; gene_name "Isoform368976_11";
chrX	Mandalorion	CDS	98180492	98180619	.	+	.	transcript_id "Isoform368976_11"; gene_id "Isoform368976_11.gene"; gene_name "Isoform368976_11";
chrX	Mandalorion	exon	98188898	98189175	.	+	.	transcript_id "Isoform368976_11"; gene_id "Isoform368976_11.gene"; gene_name "Isoform368976_11";
chrX	Mandalorion	CDS	98188898	98189175	.	+	.	transcript_id "Isoform368976_11"; gene_id "Isoform368976_11.gene"; gene_name "Isoform368976_11";
chrX	Mandalorion	exon	98190084	98190176	.	+	.	transcript_id "Isoform368976_11"; gene_id "Isoform368976_11.gene"; gene_name "Isoform368976_11";
chrX	Mandalorion	CDS	98190084	98190176	.	+	.	transcript_id "Isoform368976_11"; gene_id "Isoform368976_11.gene"; gene_name "Isoform368976_11";
chrX	Mandalorion	exon	98190358	98190483	.	+	.	transcript_id "Isoform368976_11"; gene_id "Isoform368976_11.gene"; gene_name "Isoform368976_11";
chrX	Mandalorion	CDS	98190358	98190483	.	+	.	transcript_id "Isoform368976_11"; gene_id "Isoform368976_11.gene"; gene_name "Isoform368976_11";
chrX	Mandalorion	exon	98190721	98192555	.	+	.	transcript_id "Isoform368976_11"; gene_id "Isoform368976_11.gene"; gene_name "Isoform368976_11";
chrX	Mandalorion	CDS	98190721	98191130	.	+	.	transcript_id "Isoform368976_11"; gene_id "Isoform368976_11.gene"; gene_name "Isoform368976_11";
chrX	Mandalorion	stop_codon	98191131	98191133	.	+	.	transcript_id "Isoform368976_11"; gene_id "Isoform368976_11.gene"; gene_name "Isoform368976_11";
chrX	Mandalorion	transcript	98179685	98192599	.	+	.	transcript_id "Isoform368979_11"; gene_id "Isoform368979_11.gene"; gene_name "Isoform368979_11";
chrX	Mandalorion	exon	98179685	98180619	.	+	.	transcript_id "Isoform368979_11"; gene_id "Isoform368979_11.gene"; gene_name "Isoform368979_11";
chrX	Mandalorion	start_codon	98180492	98180494	.	+	.	transcript_id "Isoform368979_11"; gene_id "Isoform368979_11.gene"; gene_name "Isoform368979_11";
chrX	Mandalorion	CDS	98180492	98180619	.	+	.	transcript_id "Isoform368979_11"; gene_id "Isoform368979_11.gene"; gene_name "Isoform368979_11";
chrX	Mandalorion	exon	98188898	98189175	.	+	.	transcript_id "Isoform368979_11"; gene_id "Isoform368979_11.gene"; gene_name "Isoform368979_11";
chrX	Mandalorion	CDS	98188898	98189175	.	+	.	transcript_id "Isoform368979_11"; gene_id "Isoform368979_11.gene"; gene_name "Isoform368979_11";
chrX	Mandalorion	exon	98190084	98190176	.	+	.	transcript_id "Isoform368979_11"; gene_id "Isoform368979_11.gene"; gene_name "Isoform368979_11";
chrX	Mandalorion	CDS	98190084	98190176	.	+	.	transcript_id "Isoform368979_11"; gene_id "Isoform368979_11.gene"; gene_name "Isoform368979_11";
chrX	Mandalorion	exon	98190358	98190483	.	+	.	transcript_id "Isoform368979_11"; gene_id "Isoform368979_11.gene"; gene_name "Isoform368979_11";
chrX	Mandalorion	CDS	98190358	98190483	.	+	.	transcript_id "Isoform368979_11"; gene_id "Isoform368979_11.gene"; gene_name "Isoform368979_11";
chrX	Mandalorion	exon	98190721	98192599	.	+	.	transcript_id "Isoform368979_11"; gene_id "Isoform368979_11.gene"; gene_name "Isoform368979_11";
chrX	Mandalorion	CDS	98190721	98191130	.	+	.	transcript_id "Isoform368979_11"; gene_id "Isoform368979_11.gene"; gene_name "Isoform368979_11";
chrX	Mandalorion	stop_codon	98191131	98191133	.	+	.	transcript_id "Isoform368979_11"; gene_id "Isoform368979_11.gene"; gene_name "Isoform368979_11";
chrX	Mandalorion	transcript	98179736	98192599	.	+	.	transcript_id "Isoform368982_69"; gene_id "Isoform368982_69.gene"; gene_name "Isoform368982_69";
chrX	Mandalorion	exon	98179736	98180619	.	+	.	transcript_id "Isoform368982_69"; gene_id "Isoform368982_69.gene"; gene_name "Isoform368982_69";
chrX	Mandalorion	start_codon	98180492	98180494	.	+	.	transcript_id "Isoform368982_69"; gene_id "Isoform368982_69.gene"; gene_name "Isoform368982_69";
chrX	Mandalorion	CDS	98180492	98180619	.	+	.	transcript_id "Isoform368982_69"; gene_id "Isoform368982_69.gene"; gene_name "Isoform368982_69";
chrX	Mandalorion	exon	98188898	98189175	.	+	.	transcript_id "Isoform368982_69"; gene_id "Isoform368982_69.gene"; gene_name "Isoform368982_69";
chrX	Mandalorion	CDS	98188898	98189175	.	+	.	transcript_id "Isoform368982_69"; gene_id "Isoform368982_69.gene"; gene_name "Isoform368982_69";
chrX	Mandalorion	exon	98190084	98190176	.	+	.	transcript_id "Isoform368982_69"; gene_id "Isoform368982_69.gene"; gene_name "Isoform368982_69";
chrX	Mandalorion	CDS	98190084	98190176	.	+	.	transcript_id "Isoform368982_69"; gene_id "Isoform368982_69.gene"; gene_name "Isoform368982_69";
chrX	Mandalorion	exon	98190358	98190483	.	+	.	transcript_id "Isoform368982_69"; gene_id "Isoform368982_69.gene"; gene_name "Isoform368982_69";
chrX	Mandalorion	CDS	98190358	98190483	.	+	.	transcript_id "Isoform368982_69"; gene_id "Isoform368982_69.gene"; gene_name "Isoform368982_69";
chrX	Mandalorion	exon	98190721	98192599	.	+	.	transcript_id "Isoform368982_69"; gene_id "Isoform368982_69.gene"; gene_name "Isoform368982_69";
chrX	Mandalorion	CDS	98190721	98191130	.	+	.	transcript_id "Isoform368982_69"; gene_id "Isoform368982_69.gene"; gene_name "Isoform368982_69";
chrX	Mandalorion	stop_codon	98191131	98191133	.	+	.	transcript_id "Isoform368982_69"; gene_id "Isoform368982_69.gene"; gene_name "Isoform368982_69";
chrX	Mandalorion	transcript	98179736	98192561	.	+	.	transcript_id "Isoform368983_107"; gene_id "Isoform368983_107.gene"; gene_name "Isoform368983_107";
chrX	Mandalorion	exon	98179736	98180619	.	+	.	transcript_id "Isoform368983_107"; gene_id "Isoform368983_107.gene"; gene_name "Isoform368983_107";
chrX	Mandalorion	start_codon	98180492	98180494	.	+	.	transcript_id "Isoform368983_107"; gene_id "Isoform368983_107.gene"; gene_name "Isoform368983_107";
chrX	Mandalorion	CDS	98180492	98180619	.	+	.	transcript_id "Isoform368983_107"; gene_id "Isoform368983_107.gene"; gene_name "Isoform368983_107";
chrX	Mandalorion	exon	98188898	98189175	.	+	.	transcript_id "Isoform368983_107"; gene_id "Isoform368983_107.gene"; gene_name "Isoform368983_107";
chrX	Mandalorion	CDS	98188898	98189175	.	+	.	transcript_id "Isoform368983_107"; gene_id "Isoform368983_107.gene"; gene_name "Isoform368983_107";
chrX	Mandalorion	exon	98190084	98190176	.	+	.	transcript_id "Isoform368983_107"; gene_id "Isoform368983_107.gene"; gene_name "Isoform368983_107";
chrX	Mandalorion	CDS	98190084	98190176	.	+	.	transcript_id "Isoform368983_107"; gene_id "Isoform368983_107.gene"; gene_name "Isoform368983_107";
chrX	Mandalorion	exon	98190358	98190483	.	+	.	transcript_id "Isoform368983_107"; gene_id "Isoform368983_107.gene"; gene_name "Isoform368983_107";
chrX	Mandalorion	CDS	98190358	98190483	.	+	.	transcript_id "Isoform368983_107"; gene_id "Isoform368983_107.gene"; gene_name "Isoform368983_107";
chrX	Mandalorion	exon	98190721	98192561	.	+	.	transcript_id "Isoform368983_107"; gene_id "Isoform368983_107.gene"; gene_name "Isoform368983_107";
chrX	Mandalorion	CDS	98190721	98191130	.	+	.	transcript_id "Isoform368983_107"; gene_id "Isoform368983_107.gene"; gene_name "Isoform368983_107";
chrX	Mandalorion	stop_codon	98191131	98191133	.	+	.	transcript_id "Isoform368983_107"; gene_id "Isoform368983_107.gene"; gene_name "Isoform368983_107";
chrX	Mandalorion	transcript	98509717	98514298	.	-	.	transcript_id "Isoform369018_101"; gene_id "Isoform369018_101.gene"; gene_name "Isoform369018_101";
chrX	Mandalorion	exon	98509717	98511179	.	-	.	transcript_id "Isoform369018_101"; gene_id "Isoform369018_101.gene"; gene_name "Isoform369018_101";
chrX	Mandalorion	CDS	98510174	98511179	.	-	.	transcript_id "Isoform369018_101"; gene_id "Isoform369018_101.gene"; gene_name "Isoform369018_101";
chrX	Mandalorion	stop_codon	98510171	98510173	.	-	.	transcript_id "Isoform369018_101"; gene_id "Isoform369018_101.gene"; gene_name "Isoform369018_101";
chrX	Mandalorion	exon	98511729	98511920	.	-	.	transcript_id "Isoform369018_101"; gene_id "Isoform369018_101.gene"; gene_name "Isoform369018_101";
chrX	Mandalorion	start_codon	98511905	98511907	.	-	.	transcript_id "Isoform369018_101"; gene_id "Isoform369018_101.gene"; gene_name "Isoform369018_101";
chrX	Mandalorion	CDS	98511729	98511907	.	-	.	transcript_id "Isoform369018_101"; gene_id "Isoform369018_101.gene"; gene_name "Isoform369018_101";
chrX	Mandalorion	exon	98514223	98514298	.	-	.	transcript_id "Isoform369018_101"; gene_id "Isoform369018_101.gene"; gene_name "Isoform369018_101";
chrX	Mandalorion	transcript	98509717	98514321	.	-	.	transcript_id "Isoform369028_1178"; gene_id "Isoform369028_1178.gene"; gene_name "Isoform369028_1178";
chrX	Mandalorion	exon	98509717	98511188	.	-	.	transcript_id "Isoform369028_1178"; gene_id "Isoform369028_1178.gene"; gene_name "Isoform369028_1178";
chrX	Mandalorion	CDS	98510174	98511188	.	-	.	transcript_id "Isoform369028_1178"; gene_id "Isoform369028_1178.gene"; gene_name "Isoform369028_1178";
chrX	Mandalorion	stop_codon	98510171	98510173	.	-	.	transcript_id "Isoform369028_1178"; gene_id "Isoform369028_1178.gene"; gene_name "Isoform369028_1178";
chrX	Mandalorion	exon	98511729	98511920	.	-	.	transcript_id "Isoform369028_1178"; gene_id "Isoform369028_1178.gene"; gene_name "Isoform369028_1178";
chrX	Mandalorion	start_codon	98511905	98511907	.	-	.	transcript_id "Isoform369028_1178"; gene_id "Isoform369028_1178.gene"; gene_name "Isoform369028_1178";
chrX	Mandalorion	CDS	98511729	98511907	.	-	.	transcript_id "Isoform369028_1178"; gene_id "Isoform369028_1178.gene"; gene_name "Isoform369028_1178";
chrX	Mandalorion	exon	98514223	98514321	.	-	.	transcript_id "Isoform369028_1178"; gene_id "Isoform369028_1178.gene"; gene_name "Isoform369028_1178";
chrX	Mandalorion	transcript	98509340	98514298	.	-	.	transcript_id "Isoform369037_101"; gene_id "Isoform369037_101.gene"; gene_name "Isoform369037_101";
chrX	Mandalorion	exon	98509340	98511920	.	-	.	transcript_id "Isoform369037_101"; gene_id "Isoform369037_101.gene"; gene_name "Isoform369037_101";
chrX	Mandalorion	start_codon	98511905	98511907	.	-	.	transcript_id "Isoform369037_101"; gene_id "Isoform369037_101.gene"; gene_name "Isoform369037_101";
chrX	Mandalorion	CDS	98510174	98511907	.	-	.	transcript_id "Isoform369037_101"; gene_id "Isoform369037_101.gene"; gene_name "Isoform369037_101";
chrX	Mandalorion	stop_codon	98510171	98510173	.	-	.	transcript_id "Isoform369037_101"; gene_id "Isoform369037_101.gene"; gene_name "Isoform369037_101";
chrX	Mandalorion	exon	98514223	98514298	.	-	.	transcript_id "Isoform369037_101"; gene_id "Isoform369037_101.gene"; gene_name "Isoform369037_101";
chrX	Mandalorion	transcript	98509719	98514298	.	-	.	transcript_id "Isoform369044_3548"; gene_id "Isoform369044_3548.gene"; gene_name "Isoform369044_3548";
chrX	Mandalorion	exon	98509719	98511920	.	-	.	transcript_id "Isoform369044_3548"; gene_id "Isoform369044_3548.gene"; gene_name "Isoform369044_3548";
chrX	Mandalorion	start_codon	98511905	98511907	.	-	.	transcript_id "Isoform369044_3548"; gene_id "Isoform369044_3548.gene"; gene_name "Isoform369044_3548";
chrX	Mandalorion	CDS	98510174	98511907	.	-	.	transcript_id "Isoform369044_3548"; gene_id "Isoform369044_3548.gene"; gene_name "Isoform369044_3548";
chrX	Mandalorion	stop_codon	98510171	98510173	.	-	.	transcript_id "Isoform369044_3548"; gene_id "Isoform369044_3548.gene"; gene_name "Isoform369044_3548";
chrX	Mandalorion	exon	98514223	98514298	.	-	.	transcript_id "Isoform369044_3548"; gene_id "Isoform369044_3548.gene"; gene_name "Isoform369044_3548";
chrX	Mandalorion	transcript	98509719	98514321	.	-	.	transcript_id "Isoform369045_1977"; gene_id "Isoform369045_1977.gene"; gene_name "Isoform369045_1977";
chrX	Mandalorion	exon	98509719	98511920	.	-	.	transcript_id "Isoform369045_1977"; gene_id "Isoform369045_1977.gene"; gene_name "Isoform369045_1977";
chrX	Mandalorion	start_codon	98511905	98511907	.	-	.	transcript_id "Isoform369045_1977"; gene_id "Isoform369045_1977.gene"; gene_name "Isoform369045_1977";
chrX	Mandalorion	CDS	98510174	98511907	.	-	.	transcript_id "Isoform369045_1977"; gene_id "Isoform369045_1977.gene"; gene_name "Isoform369045_1977";
chrX	Mandalorion	stop_codon	98510171	98510173	.	-	.	transcript_id "Isoform369045_1977"; gene_id "Isoform369045_1977.gene"; gene_name "Isoform369045_1977";
chrX	Mandalorion	exon	98514223	98514321	.	-	.	transcript_id "Isoform369045_1977"; gene_id "Isoform369045_1977.gene"; gene_name "Isoform369045_1977";
chrX	Mandalorion	transcript	98509717	98514304	.	-	.	transcript_id "Isoform369059_698"; gene_id "Isoform369059_698.gene"; gene_name "Isoform369059_698";
chrX	Mandalorion	exon	98509717	98512206	.	-	.	transcript_id "Isoform369059_698"; gene_id "Isoform369059_698.gene"; gene_name "Isoform369059_698";
chrX	Mandalorion	start_codon	98512016	98512018	.	-	.	transcript_id "Isoform369059_698"; gene_id "Isoform369059_698.gene"; gene_name "Isoform369059_698";
chrX	Mandalorion	CDS	98510174	98512018	.	-	.	transcript_id "Isoform369059_698"; gene_id "Isoform369059_698.gene"; gene_name "Isoform369059_698";
chrX	Mandalorion	stop_codon	98510171	98510173	.	-	.	transcript_id "Isoform369059_698"; gene_id "Isoform369059_698.gene"; gene_name "Isoform369059_698";
chrX	Mandalorion	exon	98514223	98514304	.	-	.	transcript_id "Isoform369059_698"; gene_id "Isoform369059_698.gene"; gene_name "Isoform369059_698";
chrX	Mandalorion	transcript	98509344	98511221	.	+	.	transcript_id "Isoform369064_3"; gene_id "Isoform369064_3.gene"; gene_name "Isoform369064_3";
chrX	Mandalorion	exon	98509344	98511221	.	+	.	transcript_id "Isoform369064_3"; gene_id "Isoform369064_3.gene"; gene_name "Isoform369064_3";
chrX	Mandalorion	start_codon	98510345	98510347	.	+	.	transcript_id "Isoform369064_3"; gene_id "Isoform369064_3.gene"; gene_name "Isoform369064_3";
chrX	Mandalorion	CDS	98510345	98511097	.	+	.	transcript_id "Isoform369064_3"; gene_id "Isoform369064_3.gene"; gene_name "Isoform369064_3";
chrX	Mandalorion	stop_codon	98511098	98511100	.	+	.	transcript_id "Isoform369064_3"; gene_id "Isoform369064_3.gene"; gene_name "Isoform369064_3";
chrX	Mandalorion	transcript	98863802	98865237	.	+	.	transcript_id "Isoform369090_8"; gene_id "Isoform369090_8.gene"; gene_name "Isoform369090_8";
chrX	Mandalorion	exon	98863802	98865237	.	+	.	transcript_id "Isoform369090_8"; gene_id "Isoform369090_8.gene"; gene_name "Isoform369090_8";
chrX	Mandalorion	start_codon	98864693	98864695	.	+	.	transcript_id "Isoform369090_8"; gene_id "Isoform369090_8.gene"; gene_name "Isoform369090_8";
chrX	Mandalorion	CDS	98864693	98865232	.	+	.	transcript_id "Isoform369090_8"; gene_id "Isoform369090_8.gene"; gene_name "Isoform369090_8";
chrX	Mandalorion	stop_codon	98865233	98865235	.	+	.	transcript_id "Isoform369090_8"; gene_id "Isoform369090_8.gene"; gene_name "Isoform369090_8";
chrX	Mandalorion	transcript	99446101	99537687	.	-	.	transcript_id "Isoform369091_4"; gene_id "Isoform369091_4.gene"; gene_name "Isoform369091_4";
chrX	Mandalorion	exon	99446101	99446546	.	-	.	transcript_id "Isoform369091_4"; gene_id "Isoform369091_4.gene"; gene_name "Isoform369091_4";
chrX	Mandalorion	CDS	99446395	99446546	.	-	.	transcript_id "Isoform369091_4"; gene_id "Isoform369091_4.gene"; gene_name "Isoform369091_4";
chrX	Mandalorion	stop_codon	99446392	99446394	.	-	.	transcript_id "Isoform369091_4"; gene_id "Isoform369091_4.gene"; gene_name "Isoform369091_4";
chrX	Mandalorion	exon	99446746	99446945	.	-	.	transcript_id "Isoform369091_4"; gene_id "Isoform369091_4.gene"; gene_name "Isoform369091_4";
chrX	Mandalorion	CDS	99446746	99446945	.	-	.	transcript_id "Isoform369091_4"; gene_id "Isoform369091_4.gene"; gene_name "Isoform369091_4";
chrX	Mandalorion	exon	99447737	99447911	.	-	.	transcript_id "Isoform369091_4"; gene_id "Isoform369091_4.gene"; gene_name "Isoform369091_4";
chrX	Mandalorion	CDS	99447737	99447911	.	-	.	transcript_id "Isoform369091_4"; gene_id "Isoform369091_4.gene"; gene_name "Isoform369091_4";
chrX	Mandalorion	exon	99448135	99448339	.	-	.	transcript_id "Isoform369091_4"; gene_id "Isoform369091_4.gene"; gene_name "Isoform369091_4";
chrX	Mandalorion	start_codon	99448337	99448339	.	-	.	transcript_id "Isoform369091_4"; gene_id "Isoform369091_4.gene"; gene_name "Isoform369091_4";
chrX	Mandalorion	CDS	99448135	99448339	.	-	.	transcript_id "Isoform369091_4"; gene_id "Isoform369091_4.gene"; gene_name "Isoform369091_4";
chrX	Mandalorion	exon	99448565	99448635	.	-	.	transcript_id "Isoform369091_4"; gene_id "Isoform369091_4.gene"; gene_name "Isoform369091_4";
chrX	Mandalorion	exon	99449192	99449302	.	-	.	transcript_id "Isoform369091_4"; gene_id "Isoform369091_4.gene"; gene_name "Isoform369091_4";
chrX	Mandalorion	exon	99488876	99489013	.	-	.	transcript_id "Isoform369091_4"; gene_id "Isoform369091_4.gene"; gene_name "Isoform369091_4";
chrX	Mandalorion	exon	99537501	99537687	.	-	.	transcript_id "Isoform369091_4"; gene_id "Isoform369091_4.gene"; gene_name "Isoform369091_4";
chrX	Mandalorion	transcript	99446103	99537805	.	-	.	transcript_id "Isoform369092_3"; gene_id "Isoform369092_3.gene"; gene_name "Isoform369092_3";
chrX	Mandalorion	exon	99446103	99446546	.	-	.	transcript_id "Isoform369092_3"; gene_id "Isoform369092_3.gene"; gene_name "Isoform369092_3";
chrX	Mandalorion	CDS	99446395	99446546	.	-	.	transcript_id "Isoform369092_3"; gene_id "Isoform369092_3.gene"; gene_name "Isoform369092_3";
chrX	Mandalorion	stop_codon	99446392	99446394	.	-	.	transcript_id "Isoform369092_3"; gene_id "Isoform369092_3.gene"; gene_name "Isoform369092_3";
chrX	Mandalorion	exon	99446746	99446945	.	-	.	transcript_id "Isoform369092_3"; gene_id "Isoform369092_3.gene"; gene_name "Isoform369092_3";
chrX	Mandalorion	CDS	99446746	99446945	.	-	.	transcript_id "Isoform369092_3"; gene_id "Isoform369092_3.gene"; gene_name "Isoform369092_3";
chrX	Mandalorion	exon	99447737	99447911	.	-	.	transcript_id "Isoform369092_3"; gene_id "Isoform369092_3.gene"; gene_name "Isoform369092_3";
chrX	Mandalorion	CDS	99447737	99447911	.	-	.	transcript_id "Isoform369092_3"; gene_id "Isoform369092_3.gene"; gene_name "Isoform369092_3";
chrX	Mandalorion	exon	99448135	99448339	.	-	.	transcript_id "Isoform369092_3"; gene_id "Isoform369092_3.gene"; gene_name "Isoform369092_3";
chrX	Mandalorion	CDS	99448135	99448339	.	-	.	transcript_id "Isoform369092_3"; gene_id "Isoform369092_3.gene"; gene_name "Isoform369092_3";
chrX	Mandalorion	exon	99448565	99448635	.	-	.	transcript_id "Isoform369092_3"; gene_id "Isoform369092_3.gene"; gene_name "Isoform369092_3";
chrX	Mandalorion	CDS	99448565	99448635	.	-	.	transcript_id "Isoform369092_3"; gene_id "Isoform369092_3.gene"; gene_name "Isoform369092_3";
chrX	Mandalorion	exon	99449192	99449302	.	-	.	transcript_id "Isoform369092_3"; gene_id "Isoform369092_3.gene"; gene_name "Isoform369092_3";
chrX	Mandalorion	start_codon	99449232	99449234	.	-	.	transcript_id "Isoform369092_3"; gene_id "Isoform369092_3.gene"; gene_name "Isoform369092_3";
chrX	Mandalorion	CDS	99449192	99449234	.	-	.	transcript_id "Isoform369092_3"; gene_id "Isoform369092_3.gene"; gene_name "Isoform369092_3";
chrX	Mandalorion	exon	99467906	99468054	.	-	.	transcript_id "Isoform369092_3"; gene_id "Isoform369092_3.gene"; gene_name "Isoform369092_3";
chrX	Mandalorion	exon	99488876	99489013	.	-	.	transcript_id "Isoform369092_3"; gene_id "Isoform369092_3.gene"; gene_name "Isoform369092_3";
chrX	Mandalorion	exon	99495020	99495191	.	-	.	transcript_id "Isoform369092_3"; gene_id "Isoform369092_3.gene"; gene_name "Isoform369092_3";
chrX	Mandalorion	exon	99537501	99537805	.	-	.	transcript_id "Isoform369092_3"; gene_id "Isoform369092_3.gene"; gene_name "Isoform369092_3";
chrX	Mandalorion	transcript	99446101	99537638	.	-	.	transcript_id "Isoform369096_11"; gene_id "Isoform369096_11.gene"; gene_name "Isoform369096_11";
chrX	Mandalorion	exon	99446101	99446546	.	-	.	transcript_id "Isoform369096_11"; gene_id "Isoform369096_11.gene"; gene_name "Isoform369096_11";
chrX	Mandalorion	CDS	99446395	99446546	.	-	.	transcript_id "Isoform369096_11"; gene_id "Isoform369096_11.gene"; gene_name "Isoform369096_11";
chrX	Mandalorion	stop_codon	99446392	99446394	.	-	.	transcript_id "Isoform369096_11"; gene_id "Isoform369096_11.gene"; gene_name "Isoform369096_11";
chrX	Mandalorion	exon	99446746	99446945	.	-	.	transcript_id "Isoform369096_11"; gene_id "Isoform369096_11.gene"; gene_name "Isoform369096_11";
chrX	Mandalorion	CDS	99446746	99446945	.	-	.	transcript_id "Isoform369096_11"; gene_id "Isoform369096_11.gene"; gene_name "Isoform369096_11";
chrX	Mandalorion	exon	99447737	99447911	.	-	.	transcript_id "Isoform369096_11"; gene_id "Isoform369096_11.gene"; gene_name "Isoform369096_11";
chrX	Mandalorion	CDS	99447737	99447911	.	-	.	transcript_id "Isoform369096_11"; gene_id "Isoform369096_11.gene"; gene_name "Isoform369096_11";
chrX	Mandalorion	exon	99448135	99448339	.	-	.	transcript_id "Isoform369096_11"; gene_id "Isoform369096_11.gene"; gene_name "Isoform369096_11";
chrX	Mandalorion	CDS	99448135	99448339	.	-	.	transcript_id "Isoform369096_11"; gene_id "Isoform369096_11.gene"; gene_name "Isoform369096_11";
chrX	Mandalorion	exon	99448565	99448635	.	-	.	transcript_id "Isoform369096_11"; gene_id "Isoform369096_11.gene"; gene_name "Isoform369096_11";
chrX	Mandalorion	CDS	99448565	99448635	.	-	.	transcript_id "Isoform369096_11"; gene_id "Isoform369096_11.gene"; gene_name "Isoform369096_11";
chrX	Mandalorion	exon	99449192	99449302	.	-	.	transcript_id "Isoform369096_11"; gene_id "Isoform369096_11.gene"; gene_name "Isoform369096_11";
chrX	Mandalorion	start_codon	99449232	99449234	.	-	.	transcript_id "Isoform369096_11"; gene_id "Isoform369096_11.gene"; gene_name "Isoform369096_11";
chrX	Mandalorion	CDS	99449192	99449234	.	-	.	transcript_id "Isoform369096_11"; gene_id "Isoform369096_11.gene"; gene_name "Isoform369096_11";
chrX	Mandalorion	exon	99467906	99468054	.	-	.	transcript_id "Isoform369096_11"; gene_id "Isoform369096_11.gene"; gene_name "Isoform369096_11";
chrX	Mandalorion	exon	99488876	99489013	.	-	.	transcript_id "Isoform369096_11"; gene_id "Isoform369096_11.gene"; gene_name "Isoform369096_11";
chrX	Mandalorion	exon	99537501	99537638	.	-	.	transcript_id "Isoform369096_11"; gene_id "Isoform369096_11.gene"; gene_name "Isoform369096_11";
chrX	Mandalorion	transcript	99446101	99537766	.	-	.	transcript_id "Isoform369097_4"; gene_id "Isoform369097_4.gene"; gene_name "Isoform369097_4";
chrX	Mandalorion	exon	99446101	99446546	.	-	.	transcript_id "Isoform369097_4"; gene_id "Isoform369097_4.gene"; gene_name "Isoform369097_4";
chrX	Mandalorion	CDS	99446395	99446546	.	-	.	transcript_id "Isoform369097_4"; gene_id "Isoform369097_4.gene"; gene_name "Isoform369097_4";
chrX	Mandalorion	stop_codon	99446392	99446394	.	-	.	transcript_id "Isoform369097_4"; gene_id "Isoform369097_4.gene"; gene_name "Isoform369097_4";
chrX	Mandalorion	exon	99446746	99446945	.	-	.	transcript_id "Isoform369097_4"; gene_id "Isoform369097_4.gene"; gene_name "Isoform369097_4";
chrX	Mandalorion	CDS	99446746	99446945	.	-	.	transcript_id "Isoform369097_4"; gene_id "Isoform369097_4.gene"; gene_name "Isoform369097_4";
chrX	Mandalorion	exon	99447737	99447911	.	-	.	transcript_id "Isoform369097_4"; gene_id "Isoform369097_4.gene"; gene_name "Isoform369097_4";
chrX	Mandalorion	CDS	99447737	99447911	.	-	.	transcript_id "Isoform369097_4"; gene_id "Isoform369097_4.gene"; gene_name "Isoform369097_4";
chrX	Mandalorion	exon	99448135	99448339	.	-	.	transcript_id "Isoform369097_4"; gene_id "Isoform369097_4.gene"; gene_name "Isoform369097_4";
chrX	Mandalorion	CDS	99448135	99448339	.	-	.	transcript_id "Isoform369097_4"; gene_id "Isoform369097_4.gene"; gene_name "Isoform369097_4";
chrX	Mandalorion	exon	99448565	99448635	.	-	.	transcript_id "Isoform369097_4"; gene_id "Isoform369097_4.gene"; gene_name "Isoform369097_4";
chrX	Mandalorion	CDS	99448565	99448635	.	-	.	transcript_id "Isoform369097_4"; gene_id "Isoform369097_4.gene"; gene_name "Isoform369097_4";
chrX	Mandalorion	exon	99449192	99449302	.	-	.	transcript_id "Isoform369097_4"; gene_id "Isoform369097_4.gene"; gene_name "Isoform369097_4";
chrX	Mandalorion	start_codon	99449232	99449234	.	-	.	transcript_id "Isoform369097_4"; gene_id "Isoform369097_4.gene"; gene_name "Isoform369097_4";
chrX	Mandalorion	CDS	99449192	99449234	.	-	.	transcript_id "Isoform369097_4"; gene_id "Isoform369097_4.gene"; gene_name "Isoform369097_4";
chrX	Mandalorion	exon	99467906	99468054	.	-	.	transcript_id "Isoform369097_4"; gene_id "Isoform369097_4.gene"; gene_name "Isoform369097_4";
chrX	Mandalorion	exon	99488876	99489013	.	-	.	transcript_id "Isoform369097_4"; gene_id "Isoform369097_4.gene"; gene_name "Isoform369097_4";
chrX	Mandalorion	exon	99537501	99537766	.	-	.	transcript_id "Isoform369097_4"; gene_id "Isoform369097_4.gene"; gene_name "Isoform369097_4";
chrX	Mandalorion	transcript	99446103	99537749	.	-	.	transcript_id "Isoform369099_3"; gene_id "Isoform369099_3.gene"; gene_name "Isoform369099_3";
chrX	Mandalorion	exon	99446103	99446546	.	-	.	transcript_id "Isoform369099_3"; gene_id "Isoform369099_3.gene"; gene_name "Isoform369099_3";
chrX	Mandalorion	CDS	99446395	99446546	.	-	.	transcript_id "Isoform369099_3"; gene_id "Isoform369099_3.gene"; gene_name "Isoform369099_3";
chrX	Mandalorion	stop_codon	99446392	99446394	.	-	.	transcript_id "Isoform369099_3"; gene_id "Isoform369099_3.gene"; gene_name "Isoform369099_3";
chrX	Mandalorion	exon	99446746	99446945	.	-	.	transcript_id "Isoform369099_3"; gene_id "Isoform369099_3.gene"; gene_name "Isoform369099_3";
chrX	Mandalorion	CDS	99446746	99446945	.	-	.	transcript_id "Isoform369099_3"; gene_id "Isoform369099_3.gene"; gene_name "Isoform369099_3";
chrX	Mandalorion	exon	99447737	99447911	.	-	.	transcript_id "Isoform369099_3"; gene_id "Isoform369099_3.gene"; gene_name "Isoform369099_3";
chrX	Mandalorion	CDS	99447737	99447911	.	-	.	transcript_id "Isoform369099_3"; gene_id "Isoform369099_3.gene"; gene_name "Isoform369099_3";
chrX	Mandalorion	exon	99448135	99448339	.	-	.	transcript_id "Isoform369099_3"; gene_id "Isoform369099_3.gene"; gene_name "Isoform369099_3";
chrX	Mandalorion	CDS	99448135	99448339	.	-	.	transcript_id "Isoform369099_3"; gene_id "Isoform369099_3.gene"; gene_name "Isoform369099_3";
chrX	Mandalorion	exon	99448565	99448635	.	-	.	transcript_id "Isoform369099_3"; gene_id "Isoform369099_3.gene"; gene_name "Isoform369099_3";
chrX	Mandalorion	CDS	99448565	99448635	.	-	.	transcript_id "Isoform369099_3"; gene_id "Isoform369099_3.gene"; gene_name "Isoform369099_3";
chrX	Mandalorion	exon	99449192	99449302	.	-	.	transcript_id "Isoform369099_3"; gene_id "Isoform369099_3.gene"; gene_name "Isoform369099_3";
chrX	Mandalorion	start_codon	99449232	99449234	.	-	.	transcript_id "Isoform369099_3"; gene_id "Isoform369099_3.gene"; gene_name "Isoform369099_3";
chrX	Mandalorion	CDS	99449192	99449234	.	-	.	transcript_id "Isoform369099_3"; gene_id "Isoform369099_3.gene"; gene_name "Isoform369099_3";
chrX	Mandalorion	exon	99537501	99537749	.	-	.	transcript_id "Isoform369099_3"; gene_id "Isoform369099_3.gene"; gene_name "Isoform369099_3";
chrX	Mandalorion	transcript	99537876	99559608	.	+	.	transcript_id "Isoform369102_13"; gene_id "Isoform369102_13.gene"; gene_name "Isoform369102_13";
chrX	Mandalorion	exon	99537876	99538162	.	+	.	transcript_id "Isoform369102_13"; gene_id "Isoform369102_13.gene"; gene_name "Isoform369102_13";
chrX	Mandalorion	start_codon	99537915	99537917	.	+	.	transcript_id "Isoform369102_13"; gene_id "Isoform369102_13.gene"; gene_name "Isoform369102_13";
chrX	Mandalorion	CDS	99537915	99538162	.	+	.	transcript_id "Isoform369102_13"; gene_id "Isoform369102_13.gene"; gene_name "Isoform369102_13";
chrX	Mandalorion	exon	99538511	99538804	.	+	.	transcript_id "Isoform369102_13"; gene_id "Isoform369102_13.gene"; gene_name "Isoform369102_13";
chrX	Mandalorion	CDS	99538511	99538804	.	+	.	transcript_id "Isoform369102_13"; gene_id "Isoform369102_13.gene"; gene_name "Isoform369102_13";
chrX	Mandalorion	exon	99546601	99546796	.	+	.	transcript_id "Isoform369102_13"; gene_id "Isoform369102_13.gene"; gene_name "Isoform369102_13";
chrX	Mandalorion	CDS	99546601	99546796	.	+	.	transcript_id "Isoform369102_13"; gene_id "Isoform369102_13.gene"; gene_name "Isoform369102_13";
chrX	Mandalorion	exon	99548796	99548875	.	+	.	transcript_id "Isoform369102_13"; gene_id "Isoform369102_13.gene"; gene_name "Isoform369102_13";
chrX	Mandalorion	CDS	99548796	99548875	.	+	.	transcript_id "Isoform369102_13"; gene_id "Isoform369102_13.gene"; gene_name "Isoform369102_13";
chrX	Mandalorion	exon	99549546	99549658	.	+	.	transcript_id "Isoform369102_13"; gene_id "Isoform369102_13.gene"; gene_name "Isoform369102_13";
chrX	Mandalorion	CDS	99549546	99549658	.	+	.	transcript_id "Isoform369102_13"; gene_id "Isoform369102_13.gene"; gene_name "Isoform369102_13";
chrX	Mandalorion	exon	99559163	99559608	.	+	.	transcript_id "Isoform369102_13"; gene_id "Isoform369102_13.gene"; gene_name "Isoform369102_13";
chrX	Mandalorion	CDS	99559163	99559308	.	+	.	transcript_id "Isoform369102_13"; gene_id "Isoform369102_13.gene"; gene_name "Isoform369102_13";
chrX	Mandalorion	stop_codon	99559309	99559311	.	+	.	transcript_id "Isoform369102_13"; gene_id "Isoform369102_13.gene"; gene_name "Isoform369102_13";
chrX	Mandalorion	transcript	99537953	99559608	.	+	.	transcript_id "Isoform369103_1131"; gene_id "Isoform369103_1131.gene"; gene_name "Isoform369103_1131";
chrX	Mandalorion	exon	99537953	99538162	.	+	.	transcript_id "Isoform369103_1131"; gene_id "Isoform369103_1131.gene"; gene_name "Isoform369103_1131";
chrX	Mandalorion	start_codon	99537972	99537974	.	+	.	transcript_id "Isoform369103_1131"; gene_id "Isoform369103_1131.gene"; gene_name "Isoform369103_1131";
chrX	Mandalorion	CDS	99537972	99538162	.	+	.	transcript_id "Isoform369103_1131"; gene_id "Isoform369103_1131.gene"; gene_name "Isoform369103_1131";
chrX	Mandalorion	exon	99538511	99538804	.	+	.	transcript_id "Isoform369103_1131"; gene_id "Isoform369103_1131.gene"; gene_name "Isoform369103_1131";
chrX	Mandalorion	CDS	99538511	99538804	.	+	.	transcript_id "Isoform369103_1131"; gene_id "Isoform369103_1131.gene"; gene_name "Isoform369103_1131";
chrX	Mandalorion	exon	99546601	99546796	.	+	.	transcript_id "Isoform369103_1131"; gene_id "Isoform369103_1131.gene"; gene_name "Isoform369103_1131";
chrX	Mandalorion	CDS	99546601	99546796	.	+	.	transcript_id "Isoform369103_1131"; gene_id "Isoform369103_1131.gene"; gene_name "Isoform369103_1131";
chrX	Mandalorion	exon	99548796	99548875	.	+	.	transcript_id "Isoform369103_1131"; gene_id "Isoform369103_1131.gene"; gene_name "Isoform369103_1131";
chrX	Mandalorion	CDS	99548796	99548875	.	+	.	transcript_id "Isoform369103_1131"; gene_id "Isoform369103_1131.gene"; gene_name "Isoform369103_1131";
chrX	Mandalorion	exon	99549546	99549658	.	+	.	transcript_id "Isoform369103_1131"; gene_id "Isoform369103_1131.gene"; gene_name "Isoform369103_1131";
chrX	Mandalorion	CDS	99549546	99549658	.	+	.	transcript_id "Isoform369103_1131"; gene_id "Isoform369103_1131.gene"; gene_name "Isoform369103_1131";
chrX	Mandalorion	exon	99559163	99559608	.	+	.	transcript_id "Isoform369103_1131"; gene_id "Isoform369103_1131.gene"; gene_name "Isoform369103_1131";
chrX	Mandalorion	CDS	99559163	99559308	.	+	.	transcript_id "Isoform369103_1131"; gene_id "Isoform369103_1131.gene"; gene_name "Isoform369103_1131";
chrX	Mandalorion	stop_codon	99559309	99559311	.	+	.	transcript_id "Isoform369103_1131"; gene_id "Isoform369103_1131.gene"; gene_name "Isoform369103_1131";
chrX	Mandalorion	transcript	99537946	99560020	.	+	.	transcript_id "Isoform369106_15"; gene_id "Isoform369106_15.gene"; gene_name "Isoform369106_15";
chrX	Mandalorion	exon	99537946	99538162	.	+	.	transcript_id "Isoform369106_15"; gene_id "Isoform369106_15.gene"; gene_name "Isoform369106_15";
chrX	Mandalorion	start_codon	99537972	99537974	.	+	.	transcript_id "Isoform369106_15"; gene_id "Isoform369106_15.gene"; gene_name "Isoform369106_15";
chrX	Mandalorion	CDS	99537972	99538162	.	+	.	transcript_id "Isoform369106_15"; gene_id "Isoform369106_15.gene"; gene_name "Isoform369106_15";
chrX	Mandalorion	exon	99538511	99538804	.	+	.	transcript_id "Isoform369106_15"; gene_id "Isoform369106_15.gene"; gene_name "Isoform369106_15";
chrX	Mandalorion	CDS	99538511	99538804	.	+	.	transcript_id "Isoform369106_15"; gene_id "Isoform369106_15.gene"; gene_name "Isoform369106_15";
chrX	Mandalorion	exon	99546601	99546796	.	+	.	transcript_id "Isoform369106_15"; gene_id "Isoform369106_15.gene"; gene_name "Isoform369106_15";
chrX	Mandalorion	CDS	99546601	99546796	.	+	.	transcript_id "Isoform369106_15"; gene_id "Isoform369106_15.gene"; gene_name "Isoform369106_15";
chrX	Mandalorion	exon	99548796	99548875	.	+	.	transcript_id "Isoform369106_15"; gene_id "Isoform369106_15.gene"; gene_name "Isoform369106_15";
chrX	Mandalorion	CDS	99548796	99548875	.	+	.	transcript_id "Isoform369106_15"; gene_id "Isoform369106_15.gene"; gene_name "Isoform369106_15";
chrX	Mandalorion	exon	99549546	99549658	.	+	.	transcript_id "Isoform369106_15"; gene_id "Isoform369106_15.gene"; gene_name "Isoform369106_15";
chrX	Mandalorion	CDS	99549546	99549658	.	+	.	transcript_id "Isoform369106_15"; gene_id "Isoform369106_15.gene"; gene_name "Isoform369106_15";
chrX	Mandalorion	exon	99559163	99560020	.	+	.	transcript_id "Isoform369106_15"; gene_id "Isoform369106_15.gene"; gene_name "Isoform369106_15";
chrX	Mandalorion	CDS	99559163	99559308	.	+	.	transcript_id "Isoform369106_15"; gene_id "Isoform369106_15.gene"; gene_name "Isoform369106_15";
chrX	Mandalorion	stop_codon	99559309	99559311	.	+	.	transcript_id "Isoform369106_15"; gene_id "Isoform369106_15.gene"; gene_name "Isoform369106_15";
chrX	Mandalorion	transcript	99666489	99669547	.	-	.	transcript_id "Isoform369118_13"; gene_id "Isoform369118_13.gene"; gene_name "Isoform369118_13";
chrX	Mandalorion	exon	99666489	99667033	.	-	.	transcript_id "Isoform369118_13"; gene_id "Isoform369118_13.gene"; gene_name "Isoform369118_13";
chrX	Mandalorion	CDS	99667002	99667033	.	-	.	transcript_id "Isoform369118_13"; gene_id "Isoform369118_13.gene"; gene_name "Isoform369118_13";
chrX	Mandalorion	stop_codon	99666999	99667001	.	-	.	transcript_id "Isoform369118_13"; gene_id "Isoform369118_13.gene"; gene_name "Isoform369118_13";
chrX	Mandalorion	exon	99667189	99667249	.	-	.	transcript_id "Isoform369118_13"; gene_id "Isoform369118_13.gene"; gene_name "Isoform369118_13";
chrX	Mandalorion	CDS	99667189	99667249	.	-	.	transcript_id "Isoform369118_13"; gene_id "Isoform369118_13.gene"; gene_name "Isoform369118_13";
chrX	Mandalorion	exon	99667468	99667566	.	-	.	transcript_id "Isoform369118_13"; gene_id "Isoform369118_13.gene"; gene_name "Isoform369118_13";
chrX	Mandalorion	CDS	99667468	99667566	.	-	.	transcript_id "Isoform369118_13"; gene_id "Isoform369118_13.gene"; gene_name "Isoform369118_13";
chrX	Mandalorion	exon	99668139	99668195	.	-	.	transcript_id "Isoform369118_13"; gene_id "Isoform369118_13.gene"; gene_name "Isoform369118_13";
chrX	Mandalorion	CDS	99668139	99668195	.	-	.	transcript_id "Isoform369118_13"; gene_id "Isoform369118_13.gene"; gene_name "Isoform369118_13";
chrX	Mandalorion	exon	99668401	99668484	.	-	.	transcript_id "Isoform369118_13"; gene_id "Isoform369118_13.gene"; gene_name "Isoform369118_13";
chrX	Mandalorion	CDS	99668401	99668484	.	-	.	transcript_id "Isoform369118_13"; gene_id "Isoform369118_13.gene"; gene_name "Isoform369118_13";
chrX	Mandalorion	exon	99668894	99669547	.	-	.	transcript_id "Isoform369118_13"; gene_id "Isoform369118_13.gene"; gene_name "Isoform369118_13";
chrX	Mandalorion	start_codon	99668978	99668980	.	-	.	transcript_id "Isoform369118_13"; gene_id "Isoform369118_13.gene"; gene_name "Isoform369118_13";
chrX	Mandalorion	CDS	99668894	99668980	.	-	.	transcript_id "Isoform369118_13"; gene_id "Isoform369118_13.gene"; gene_name "Isoform369118_13";
chrX	Mandalorion	transcript	99666489	99669513	.	-	.	transcript_id "Isoform369123_374"; gene_id "Isoform369123_374.gene"; gene_name "Isoform369123_374";
chrX	Mandalorion	exon	99666489	99667033	.	-	.	transcript_id "Isoform369123_374"; gene_id "Isoform369123_374.gene"; gene_name "Isoform369123_374";
chrX	Mandalorion	CDS	99667002	99667033	.	-	.	transcript_id "Isoform369123_374"; gene_id "Isoform369123_374.gene"; gene_name "Isoform369123_374";
chrX	Mandalorion	stop_codon	99666999	99667001	.	-	.	transcript_id "Isoform369123_374"; gene_id "Isoform369123_374.gene"; gene_name "Isoform369123_374";
chrX	Mandalorion	exon	99667189	99667249	.	-	.	transcript_id "Isoform369123_374"; gene_id "Isoform369123_374.gene"; gene_name "Isoform369123_374";
chrX	Mandalorion	CDS	99667189	99667249	.	-	.	transcript_id "Isoform369123_374"; gene_id "Isoform369123_374.gene"; gene_name "Isoform369123_374";
chrX	Mandalorion	exon	99667468	99667566	.	-	.	transcript_id "Isoform369123_374"; gene_id "Isoform369123_374.gene"; gene_name "Isoform369123_374";
chrX	Mandalorion	CDS	99667468	99667566	.	-	.	transcript_id "Isoform369123_374"; gene_id "Isoform369123_374.gene"; gene_name "Isoform369123_374";
chrX	Mandalorion	exon	99668139	99668195	.	-	.	transcript_id "Isoform369123_374"; gene_id "Isoform369123_374.gene"; gene_name "Isoform369123_374";
chrX	Mandalorion	CDS	99668139	99668195	.	-	.	transcript_id "Isoform369123_374"; gene_id "Isoform369123_374.gene"; gene_name "Isoform369123_374";
chrX	Mandalorion	exon	99668401	99668484	.	-	.	transcript_id "Isoform369123_374"; gene_id "Isoform369123_374.gene"; gene_name "Isoform369123_374";
chrX	Mandalorion	CDS	99668401	99668484	.	-	.	transcript_id "Isoform369123_374"; gene_id "Isoform369123_374.gene"; gene_name "Isoform369123_374";
chrX	Mandalorion	exon	99668894	99668993	.	-	.	transcript_id "Isoform369123_374"; gene_id "Isoform369123_374.gene"; gene_name "Isoform369123_374";
chrX	Mandalorion	start_codon	99668978	99668980	.	-	.	transcript_id "Isoform369123_374"; gene_id "Isoform369123_374.gene"; gene_name "Isoform369123_374";
chrX	Mandalorion	CDS	99668894	99668980	.	-	.	transcript_id "Isoform369123_374"; gene_id "Isoform369123_374.gene"; gene_name "Isoform369123_374";
chrX	Mandalorion	exon	99669422	99669513	.	-	.	transcript_id "Isoform369123_374"; gene_id "Isoform369123_374.gene"; gene_name "Isoform369123_374";
chrX	Mandalorion	transcript	99666489	99669547	.	-	.	transcript_id "Isoform369124_52"; gene_id "Isoform369124_52.gene"; gene_name "Isoform369124_52";
chrX	Mandalorion	exon	99666489	99667033	.	-	.	transcript_id "Isoform369124_52"; gene_id "Isoform369124_52.gene"; gene_name "Isoform369124_52";
chrX	Mandalorion	CDS	99667002	99667033	.	-	.	transcript_id "Isoform369124_52"; gene_id "Isoform369124_52.gene"; gene_name "Isoform369124_52";
chrX	Mandalorion	stop_codon	99666999	99667001	.	-	.	transcript_id "Isoform369124_52"; gene_id "Isoform369124_52.gene"; gene_name "Isoform369124_52";
chrX	Mandalorion	exon	99667189	99667249	.	-	.	transcript_id "Isoform369124_52"; gene_id "Isoform369124_52.gene"; gene_name "Isoform369124_52";
chrX	Mandalorion	CDS	99667189	99667249	.	-	.	transcript_id "Isoform369124_52"; gene_id "Isoform369124_52.gene"; gene_name "Isoform369124_52";
chrX	Mandalorion	exon	99667468	99667566	.	-	.	transcript_id "Isoform369124_52"; gene_id "Isoform369124_52.gene"; gene_name "Isoform369124_52";
chrX	Mandalorion	CDS	99667468	99667566	.	-	.	transcript_id "Isoform369124_52"; gene_id "Isoform369124_52.gene"; gene_name "Isoform369124_52";
chrX	Mandalorion	exon	99668139	99668195	.	-	.	transcript_id "Isoform369124_52"; gene_id "Isoform369124_52.gene"; gene_name "Isoform369124_52";
chrX	Mandalorion	CDS	99668139	99668195	.	-	.	transcript_id "Isoform369124_52"; gene_id "Isoform369124_52.gene"; gene_name "Isoform369124_52";
chrX	Mandalorion	exon	99668401	99668484	.	-	.	transcript_id "Isoform369124_52"; gene_id "Isoform369124_52.gene"; gene_name "Isoform369124_52";
chrX	Mandalorion	CDS	99668401	99668484	.	-	.	transcript_id "Isoform369124_52"; gene_id "Isoform369124_52.gene"; gene_name "Isoform369124_52";
chrX	Mandalorion	exon	99668894	99668993	.	-	.	transcript_id "Isoform369124_52"; gene_id "Isoform369124_52.gene"; gene_name "Isoform369124_52";
chrX	Mandalorion	start_codon	99668978	99668980	.	-	.	transcript_id "Isoform369124_52"; gene_id "Isoform369124_52.gene"; gene_name "Isoform369124_52";
chrX	Mandalorion	CDS	99668894	99668980	.	-	.	transcript_id "Isoform369124_52"; gene_id "Isoform369124_52.gene"; gene_name "Isoform369124_52";
chrX	Mandalorion	exon	99669422	99669547	.	-	.	transcript_id "Isoform369124_52"; gene_id "Isoform369124_52.gene"; gene_name "Isoform369124_52";
chrX	Mandalorion	transcript	99666489	99669525	.	-	.	transcript_id "Isoform369127_579"; gene_id "Isoform369127_579.gene"; gene_name "Isoform369127_579";
chrX	Mandalorion	exon	99666489	99667033	.	-	.	transcript_id "Isoform369127_579"; gene_id "Isoform369127_579.gene"; gene_name "Isoform369127_579";
chrX	Mandalorion	CDS	99667002	99667033	.	-	.	transcript_id "Isoform369127_579"; gene_id "Isoform369127_579.gene"; gene_name "Isoform369127_579";
chrX	Mandalorion	stop_codon	99666999	99667001	.	-	.	transcript_id "Isoform369127_579"; gene_id "Isoform369127_579.gene"; gene_name "Isoform369127_579";
chrX	Mandalorion	exon	99667189	99667249	.	-	.	transcript_id "Isoform369127_579"; gene_id "Isoform369127_579.gene"; gene_name "Isoform369127_579";
chrX	Mandalorion	CDS	99667189	99667249	.	-	.	transcript_id "Isoform369127_579"; gene_id "Isoform369127_579.gene"; gene_name "Isoform369127_579";
chrX	Mandalorion	exon	99667468	99667566	.	-	.	transcript_id "Isoform369127_579"; gene_id "Isoform369127_579.gene"; gene_name "Isoform369127_579";
chrX	Mandalorion	CDS	99667468	99667566	.	-	.	transcript_id "Isoform369127_579"; gene_id "Isoform369127_579.gene"; gene_name "Isoform369127_579";
chrX	Mandalorion	exon	99668139	99668195	.	-	.	transcript_id "Isoform369127_579"; gene_id "Isoform369127_579.gene"; gene_name "Isoform369127_579";
chrX	Mandalorion	CDS	99668139	99668195	.	-	.	transcript_id "Isoform369127_579"; gene_id "Isoform369127_579.gene"; gene_name "Isoform369127_579";
chrX	Mandalorion	exon	99668401	99668484	.	-	.	transcript_id "Isoform369127_579"; gene_id "Isoform369127_579.gene"; gene_name "Isoform369127_579";
chrX	Mandalorion	CDS	99668401	99668484	.	-	.	transcript_id "Isoform369127_579"; gene_id "Isoform369127_579.gene"; gene_name "Isoform369127_579";
chrX	Mandalorion	exon	99668894	99668993	.	-	.	transcript_id "Isoform369127_579"; gene_id "Isoform369127_579.gene"; gene_name "Isoform369127_579";
chrX	Mandalorion	start_codon	99668978	99668980	.	-	.	transcript_id "Isoform369127_579"; gene_id "Isoform369127_579.gene"; gene_name "Isoform369127_579";
chrX	Mandalorion	CDS	99668894	99668980	.	-	.	transcript_id "Isoform369127_579"; gene_id "Isoform369127_579.gene"; gene_name "Isoform369127_579";
chrX	Mandalorion	exon	99669492	99669525	.	-	.	transcript_id "Isoform369127_579"; gene_id "Isoform369127_579.gene"; gene_name "Isoform369127_579";
chrX	Mandalorion	transcript	99666491	99669547	.	-	.	transcript_id "Isoform369133_15"; gene_id "Isoform369133_15.gene"; gene_name "Isoform369133_15";
chrX	Mandalorion	exon	99666491	99667566	.	-	.	transcript_id "Isoform369133_15"; gene_id "Isoform369133_15.gene"; gene_name "Isoform369133_15";
chrX	Mandalorion	CDS	99667447	99667566	.	-	.	transcript_id "Isoform369133_15"; gene_id "Isoform369133_15.gene"; gene_name "Isoform369133_15";
chrX	Mandalorion	stop_codon	99667444	99667446	.	-	.	transcript_id "Isoform369133_15"; gene_id "Isoform369133_15.gene"; gene_name "Isoform369133_15";
chrX	Mandalorion	exon	99668139	99668195	.	-	.	transcript_id "Isoform369133_15"; gene_id "Isoform369133_15.gene"; gene_name "Isoform369133_15";
chrX	Mandalorion	CDS	99668139	99668195	.	-	.	transcript_id "Isoform369133_15"; gene_id "Isoform369133_15.gene"; gene_name "Isoform369133_15";
chrX	Mandalorion	exon	99668401	99668484	.	-	.	transcript_id "Isoform369133_15"; gene_id "Isoform369133_15.gene"; gene_name "Isoform369133_15";
chrX	Mandalorion	CDS	99668401	99668484	.	-	.	transcript_id "Isoform369133_15"; gene_id "Isoform369133_15.gene"; gene_name "Isoform369133_15";
chrX	Mandalorion	exon	99668894	99669547	.	-	.	transcript_id "Isoform369133_15"; gene_id "Isoform369133_15.gene"; gene_name "Isoform369133_15";
chrX	Mandalorion	start_codon	99668978	99668980	.	-	.	transcript_id "Isoform369133_15"; gene_id "Isoform369133_15.gene"; gene_name "Isoform369133_15";
chrX	Mandalorion	CDS	99668894	99668980	.	-	.	transcript_id "Isoform369133_15"; gene_id "Isoform369133_15.gene"; gene_name "Isoform369133_15";
chrX	Mandalorion	transcript	100255566	100266136	.	-	.	transcript_id "Isoform369140_133"; gene_id "Isoform369140_133.gene"; gene_name "Isoform369140_133";
chrX	Mandalorion	exon	100255566	100255952	.	-	.	transcript_id "Isoform369140_133"; gene_id "Isoform369140_133.gene"; gene_name "Isoform369140_133";
chrX	Mandalorion	CDS	100255932	100255952	.	-	.	transcript_id "Isoform369140_133"; gene_id "Isoform369140_133.gene"; gene_name "Isoform369140_133";
chrX	Mandalorion	stop_codon	100255929	100255931	.	-	.	transcript_id "Isoform369140_133"; gene_id "Isoform369140_133.gene"; gene_name "Isoform369140_133";
chrX	Mandalorion	exon	100257380	100257470	.	-	.	transcript_id "Isoform369140_133"; gene_id "Isoform369140_133.gene"; gene_name "Isoform369140_133";
chrX	Mandalorion	CDS	100257380	100257470	.	-	.	transcript_id "Isoform369140_133"; gene_id "Isoform369140_133.gene"; gene_name "Isoform369140_133";
chrX	Mandalorion	exon	100258007	100258131	.	-	.	transcript_id "Isoform369140_133"; gene_id "Isoform369140_133.gene"; gene_name "Isoform369140_133";
chrX	Mandalorion	CDS	100258007	100258131	.	-	.	transcript_id "Isoform369140_133"; gene_id "Isoform369140_133.gene"; gene_name "Isoform369140_133";
chrX	Mandalorion	exon	100259089	100259184	.	-	.	transcript_id "Isoform369140_133"; gene_id "Isoform369140_133.gene"; gene_name "Isoform369140_133";
chrX	Mandalorion	CDS	100259089	100259184	.	-	.	transcript_id "Isoform369140_133"; gene_id "Isoform369140_133.gene"; gene_name "Isoform369140_133";
chrX	Mandalorion	exon	100265868	100266136	.	-	.	transcript_id "Isoform369140_133"; gene_id "Isoform369140_133.gene"; gene_name "Isoform369140_133";
chrX	Mandalorion	start_codon	100266030	100266032	.	-	.	transcript_id "Isoform369140_133"; gene_id "Isoform369140_133.gene"; gene_name "Isoform369140_133";
chrX	Mandalorion	CDS	100265868	100266032	.	-	.	transcript_id "Isoform369140_133"; gene_id "Isoform369140_133.gene"; gene_name "Isoform369140_133";
chrX	Mandalorion	transcript	100255566	100266116	.	-	.	transcript_id "Isoform369143_116"; gene_id "Isoform369143_116.gene"; gene_name "Isoform369143_116";
chrX	Mandalorion	exon	100255566	100257470	.	-	.	transcript_id "Isoform369143_116"; gene_id "Isoform369143_116.gene"; gene_name "Isoform369143_116";
chrX	Mandalorion	CDS	100257371	100257470	.	-	.	transcript_id "Isoform369143_116"; gene_id "Isoform369143_116.gene"; gene_name "Isoform369143_116";
chrX	Mandalorion	stop_codon	100257368	100257370	.	-	.	transcript_id "Isoform369143_116"; gene_id "Isoform369143_116.gene"; gene_name "Isoform369143_116";
chrX	Mandalorion	exon	100258007	100258131	.	-	.	transcript_id "Isoform369143_116"; gene_id "Isoform369143_116.gene"; gene_name "Isoform369143_116";
chrX	Mandalorion	CDS	100258007	100258131	.	-	.	transcript_id "Isoform369143_116"; gene_id "Isoform369143_116.gene"; gene_name "Isoform369143_116";
chrX	Mandalorion	exon	100259089	100259184	.	-	.	transcript_id "Isoform369143_116"; gene_id "Isoform369143_116.gene"; gene_name "Isoform369143_116";
chrX	Mandalorion	CDS	100259089	100259184	.	-	.	transcript_id "Isoform369143_116"; gene_id "Isoform369143_116.gene"; gene_name "Isoform369143_116";
chrX	Mandalorion	exon	100265868	100266116	.	-	.	transcript_id "Isoform369143_116"; gene_id "Isoform369143_116.gene"; gene_name "Isoform369143_116";
chrX	Mandalorion	start_codon	100266030	100266032	.	-	.	transcript_id "Isoform369143_116"; gene_id "Isoform369143_116.gene"; gene_name "Isoform369143_116";
chrX	Mandalorion	CDS	100265868	100266032	.	-	.	transcript_id "Isoform369143_116"; gene_id "Isoform369143_116.gene"; gene_name "Isoform369143_116";
chrX	Mandalorion	transcript	100255567	100266177	.	-	.	transcript_id "Isoform369144_6"; gene_id "Isoform369144_6.gene"; gene_name "Isoform369144_6";
chrX	Mandalorion	exon	100255567	100257470	.	-	.	transcript_id "Isoform369144_6"; gene_id "Isoform369144_6.gene"; gene_name "Isoform369144_6";
chrX	Mandalorion	CDS	100257371	100257470	.	-	.	transcript_id "Isoform369144_6"; gene_id "Isoform369144_6.gene"; gene_name "Isoform369144_6";
chrX	Mandalorion	stop_codon	100257368	100257370	.	-	.	transcript_id "Isoform369144_6"; gene_id "Isoform369144_6.gene"; gene_name "Isoform369144_6";
chrX	Mandalorion	exon	100258007	100258131	.	-	.	transcript_id "Isoform369144_6"; gene_id "Isoform369144_6.gene"; gene_name "Isoform369144_6";
chrX	Mandalorion	CDS	100258007	100258131	.	-	.	transcript_id "Isoform369144_6"; gene_id "Isoform369144_6.gene"; gene_name "Isoform369144_6";
chrX	Mandalorion	exon	100259089	100259184	.	-	.	transcript_id "Isoform369144_6"; gene_id "Isoform369144_6.gene"; gene_name "Isoform369144_6";
chrX	Mandalorion	CDS	100259089	100259184	.	-	.	transcript_id "Isoform369144_6"; gene_id "Isoform369144_6.gene"; gene_name "Isoform369144_6";
chrX	Mandalorion	exon	100265868	100266177	.	-	.	transcript_id "Isoform369144_6"; gene_id "Isoform369144_6.gene"; gene_name "Isoform369144_6";
chrX	Mandalorion	start_codon	100266030	100266032	.	-	.	transcript_id "Isoform369144_6"; gene_id "Isoform369144_6.gene"; gene_name "Isoform369144_6";
chrX	Mandalorion	CDS	100265868	100266032	.	-	.	transcript_id "Isoform369144_6"; gene_id "Isoform369144_6.gene"; gene_name "Isoform369144_6";
chrX	Mandalorion	transcript	100307993	100311807	.	-	.	transcript_id "Isoform369150_139"; gene_id "Isoform369150_139.gene"; gene_name "Isoform369150_139";
chrX	Mandalorion	exon	100307993	100308643	.	-	.	transcript_id "Isoform369150_139"; gene_id "Isoform369150_139.gene"; gene_name "Isoform369150_139";
chrX	Mandalorion	CDS	100308461	100308643	.	-	.	transcript_id "Isoform369150_139"; gene_id "Isoform369150_139.gene"; gene_name "Isoform369150_139";
chrX	Mandalorion	stop_codon	100308458	100308460	.	-	.	transcript_id "Isoform369150_139"; gene_id "Isoform369150_139.gene"; gene_name "Isoform369150_139";
chrX	Mandalorion	exon	100308982	100309048	.	-	.	transcript_id "Isoform369150_139"; gene_id "Isoform369150_139.gene"; gene_name "Isoform369150_139";
chrX	Mandalorion	CDS	100308982	100309048	.	-	.	transcript_id "Isoform369150_139"; gene_id "Isoform369150_139.gene"; gene_name "Isoform369150_139";
chrX	Mandalorion	exon	100309236	100309332	.	-	.	transcript_id "Isoform369150_139"; gene_id "Isoform369150_139.gene"; gene_name "Isoform369150_139";
chrX	Mandalorion	CDS	100309236	100309332	.	-	.	transcript_id "Isoform369150_139"; gene_id "Isoform369150_139.gene"; gene_name "Isoform369150_139";
chrX	Mandalorion	exon	100309787	100309949	.	-	.	transcript_id "Isoform369150_139"; gene_id "Isoform369150_139.gene"; gene_name "Isoform369150_139";
chrX	Mandalorion	CDS	100309787	100309949	.	-	.	transcript_id "Isoform369150_139"; gene_id "Isoform369150_139.gene"; gene_name "Isoform369150_139";
chrX	Mandalorion	exon	100310584	100310726	.	-	.	transcript_id "Isoform369150_139"; gene_id "Isoform369150_139.gene"; gene_name "Isoform369150_139";
chrX	Mandalorion	CDS	100310584	100310726	.	-	.	transcript_id "Isoform369150_139"; gene_id "Isoform369150_139.gene"; gene_name "Isoform369150_139";
chrX	Mandalorion	exon	100310917	100311101	.	-	.	transcript_id "Isoform369150_139"; gene_id "Isoform369150_139.gene"; gene_name "Isoform369150_139";
chrX	Mandalorion	CDS	100310917	100311101	.	-	.	transcript_id "Isoform369150_139"; gene_id "Isoform369150_139.gene"; gene_name "Isoform369150_139";
chrX	Mandalorion	exon	100311317	100311470	.	-	.	transcript_id "Isoform369150_139"; gene_id "Isoform369150_139.gene"; gene_name "Isoform369150_139";
chrX	Mandalorion	CDS	100311317	100311470	.	-	.	transcript_id "Isoform369150_139"; gene_id "Isoform369150_139.gene"; gene_name "Isoform369150_139";
chrX	Mandalorion	exon	100311661	100311807	.	-	.	transcript_id "Isoform369150_139"; gene_id "Isoform369150_139.gene"; gene_name "Isoform369150_139";
chrX	Mandalorion	start_codon	100311773	100311775	.	-	.	transcript_id "Isoform369150_139"; gene_id "Isoform369150_139.gene"; gene_name "Isoform369150_139";
chrX	Mandalorion	CDS	100311661	100311775	.	-	.	transcript_id "Isoform369150_139"; gene_id "Isoform369150_139.gene"; gene_name "Isoform369150_139";
chrX	Mandalorion	transcript	100307991	100311807	.	-	.	transcript_id "Isoform369151_4"; gene_id "Isoform369151_4.gene"; gene_name "Isoform369151_4";
chrX	Mandalorion	exon	100307991	100308643	.	-	.	transcript_id "Isoform369151_4"; gene_id "Isoform369151_4.gene"; gene_name "Isoform369151_4";
chrX	Mandalorion	exon	100308982	100309048	.	-	.	transcript_id "Isoform369151_4"; gene_id "Isoform369151_4.gene"; gene_name "Isoform369151_4";
chrX	Mandalorion	exon	100309236	100309332	.	-	.	transcript_id "Isoform369151_4"; gene_id "Isoform369151_4.gene"; gene_name "Isoform369151_4";
chrX	Mandalorion	exon	100309787	100309949	.	-	.	transcript_id "Isoform369151_4"; gene_id "Isoform369151_4.gene"; gene_name "Isoform369151_4";
chrX	Mandalorion	exon	100310584	100311101	.	-	.	transcript_id "Isoform369151_4"; gene_id "Isoform369151_4.gene"; gene_name "Isoform369151_4";
chrX	Mandalorion	CDS	100310798	100311101	.	-	.	transcript_id "Isoform369151_4"; gene_id "Isoform369151_4.gene"; gene_name "Isoform369151_4";
chrX	Mandalorion	stop_codon	100310795	100310797	.	-	.	transcript_id "Isoform369151_4"; gene_id "Isoform369151_4.gene"; gene_name "Isoform369151_4";
chrX	Mandalorion	exon	100311317	100311470	.	-	.	transcript_id "Isoform369151_4"; gene_id "Isoform369151_4.gene"; gene_name "Isoform369151_4";
chrX	Mandalorion	CDS	100311317	100311470	.	-	.	transcript_id "Isoform369151_4"; gene_id "Isoform369151_4.gene"; gene_name "Isoform369151_4";
chrX	Mandalorion	exon	100311661	100311807	.	-	.	transcript_id "Isoform369151_4"; gene_id "Isoform369151_4.gene"; gene_name "Isoform369151_4";
chrX	Mandalorion	start_codon	100311773	100311775	.	-	.	transcript_id "Isoform369151_4"; gene_id "Isoform369151_4.gene"; gene_name "Isoform369151_4";
chrX	Mandalorion	CDS	100311661	100311775	.	-	.	transcript_id "Isoform369151_4"; gene_id "Isoform369151_4.gene"; gene_name "Isoform369151_4";
chrX	Mandalorion	transcript	100310112	100311796	.	-	.	transcript_id "Isoform369153_9"; gene_id "Isoform369153_9.gene"; gene_name "Isoform369153_9";
chrX	Mandalorion	exon	100310112	100311101	.	-	.	transcript_id "Isoform369153_9"; gene_id "Isoform369153_9.gene"; gene_name "Isoform369153_9";
chrX	Mandalorion	CDS	100310798	100311101	.	-	.	transcript_id "Isoform369153_9"; gene_id "Isoform369153_9.gene"; gene_name "Isoform369153_9";
chrX	Mandalorion	stop_codon	100310795	100310797	.	-	.	transcript_id "Isoform369153_9"; gene_id "Isoform369153_9.gene"; gene_name "Isoform369153_9";
chrX	Mandalorion	exon	100311317	100311470	.	-	.	transcript_id "Isoform369153_9"; gene_id "Isoform369153_9.gene"; gene_name "Isoform369153_9";
chrX	Mandalorion	CDS	100311317	100311470	.	-	.	transcript_id "Isoform369153_9"; gene_id "Isoform369153_9.gene"; gene_name "Isoform369153_9";
chrX	Mandalorion	exon	100311661	100311796	.	-	.	transcript_id "Isoform369153_9"; gene_id "Isoform369153_9.gene"; gene_name "Isoform369153_9";
chrX	Mandalorion	start_codon	100311773	100311775	.	-	.	transcript_id "Isoform369153_9"; gene_id "Isoform369153_9.gene"; gene_name "Isoform369153_9";
chrX	Mandalorion	CDS	100311661	100311775	.	-	.	transcript_id "Isoform369153_9"; gene_id "Isoform369153_9.gene"; gene_name "Isoform369153_9";
chrX	Mandalorion	transcript	100310112	100311835	.	-	.	transcript_id "Isoform369154_5"; gene_id "Isoform369154_5.gene"; gene_name "Isoform369154_5";
chrX	Mandalorion	exon	100310112	100311835	.	-	.	transcript_id "Isoform369154_5"; gene_id "Isoform369154_5.gene"; gene_name "Isoform369154_5";
chrX	Mandalorion	transcript	100420856	100429229	.	+	.	transcript_id "Isoform369173_1282"; gene_id "Isoform369173_1282.gene"; gene_name "Isoform369173_1282";
chrX	Mandalorion	exon	100420856	100420965	.	+	.	transcript_id "Isoform369173_1282"; gene_id "Isoform369173_1282.gene"; gene_name "Isoform369173_1282";
chrX	Mandalorion	exon	100427758	100429229	.	+	.	transcript_id "Isoform369173_1282"; gene_id "Isoform369173_1282.gene"; gene_name "Isoform369173_1282";
chrX	Mandalorion	start_codon	100427774	100427776	.	+	.	transcript_id "Isoform369173_1282"; gene_id "Isoform369173_1282.gene"; gene_name "Isoform369173_1282";
chrX	Mandalorion	CDS	100427774	100428622	.	+	.	transcript_id "Isoform369173_1282"; gene_id "Isoform369173_1282.gene"; gene_name "Isoform369173_1282";
chrX	Mandalorion	stop_codon	100428623	100428625	.	+	.	transcript_id "Isoform369173_1282"; gene_id "Isoform369173_1282.gene"; gene_name "Isoform369173_1282";
chrX	Mandalorion	transcript	100420914	100429229	.	+	.	transcript_id "Isoform369177_62454"; gene_id "Isoform369177_62454.gene"; gene_name "Isoform369177_62454";
chrX	Mandalorion	exon	100420914	100420965	.	+	.	transcript_id "Isoform369177_62454"; gene_id "Isoform369177_62454.gene"; gene_name "Isoform369177_62454";
chrX	Mandalorion	exon	100427758	100429229	.	+	.	transcript_id "Isoform369177_62454"; gene_id "Isoform369177_62454.gene"; gene_name "Isoform369177_62454";
chrX	Mandalorion	start_codon	100427774	100427776	.	+	.	transcript_id "Isoform369177_62454"; gene_id "Isoform369177_62454.gene"; gene_name "Isoform369177_62454";
chrX	Mandalorion	CDS	100427774	100428622	.	+	.	transcript_id "Isoform369177_62454"; gene_id "Isoform369177_62454.gene"; gene_name "Isoform369177_62454";
chrX	Mandalorion	stop_codon	100428623	100428625	.	+	.	transcript_id "Isoform369177_62454"; gene_id "Isoform369177_62454.gene"; gene_name "Isoform369177_62454";
chrX	Mandalorion	transcript	100420914	100429548	.	+	.	transcript_id "Isoform369178_1247"; gene_id "Isoform369178_1247.gene"; gene_name "Isoform369178_1247";
chrX	Mandalorion	exon	100420914	100420965	.	+	.	transcript_id "Isoform369178_1247"; gene_id "Isoform369178_1247.gene"; gene_name "Isoform369178_1247";
chrX	Mandalorion	exon	100427758	100429548	.	+	.	transcript_id "Isoform369178_1247"; gene_id "Isoform369178_1247.gene"; gene_name "Isoform369178_1247";
chrX	Mandalorion	start_codon	100427774	100427776	.	+	.	transcript_id "Isoform369178_1247"; gene_id "Isoform369178_1247.gene"; gene_name "Isoform369178_1247";
chrX	Mandalorion	CDS	100427774	100428622	.	+	.	transcript_id "Isoform369178_1247"; gene_id "Isoform369178_1247.gene"; gene_name "Isoform369178_1247";
chrX	Mandalorion	stop_codon	100428623	100428625	.	+	.	transcript_id "Isoform369178_1247"; gene_id "Isoform369178_1247.gene"; gene_name "Isoform369178_1247";
chrX	Mandalorion	transcript	100447991	100463437	.	-	.	transcript_id "Isoform369247_4"; gene_id "Isoform369247_4.gene"; gene_name "Isoform369247_4";
chrX	Mandalorion	exon	100447991	100449409	.	-	.	transcript_id "Isoform369247_4"; gene_id "Isoform369247_4.gene"; gene_name "Isoform369247_4";
chrX	Mandalorion	CDS	100449220	100449409	.	-	.	transcript_id "Isoform369247_4"; gene_id "Isoform369247_4.gene"; gene_name "Isoform369247_4";
chrX	Mandalorion	stop_codon	100449217	100449219	.	-	.	transcript_id "Isoform369247_4"; gene_id "Isoform369247_4.gene"; gene_name "Isoform369247_4";
chrX	Mandalorion	exon	100449511	100449625	.	-	.	transcript_id "Isoform369247_4"; gene_id "Isoform369247_4.gene"; gene_name "Isoform369247_4";
chrX	Mandalorion	CDS	100449511	100449625	.	-	.	transcript_id "Isoform369247_4"; gene_id "Isoform369247_4.gene"; gene_name "Isoform369247_4";
chrX	Mandalorion	exon	100450811	100451065	.	-	.	transcript_id "Isoform369247_4"; gene_id "Isoform369247_4.gene"; gene_name "Isoform369247_4";
chrX	Mandalorion	CDS	100450811	100451065	.	-	.	transcript_id "Isoform369247_4"; gene_id "Isoform369247_4.gene"; gene_name "Isoform369247_4";
chrX	Mandalorion	exon	100452083	100452197	.	-	.	transcript_id "Isoform369247_4"; gene_id "Isoform369247_4.gene"; gene_name "Isoform369247_4";
chrX	Mandalorion	CDS	100452083	100452197	.	-	.	transcript_id "Isoform369247_4"; gene_id "Isoform369247_4.gene"; gene_name "Isoform369247_4";
chrX	Mandalorion	exon	100452760	100452911	.	-	.	transcript_id "Isoform369247_4"; gene_id "Isoform369247_4.gene"; gene_name "Isoform369247_4";
chrX	Mandalorion	CDS	100452760	100452911	.	-	.	transcript_id "Isoform369247_4"; gene_id "Isoform369247_4.gene"; gene_name "Isoform369247_4";
chrX	Mandalorion	exon	100453218	100453386	.	-	.	transcript_id "Isoform369247_4"; gene_id "Isoform369247_4.gene"; gene_name "Isoform369247_4";
chrX	Mandalorion	CDS	100453218	100453386	.	-	.	transcript_id "Isoform369247_4"; gene_id "Isoform369247_4.gene"; gene_name "Isoform369247_4";
chrX	Mandalorion	exon	100453663	100453766	.	-	.	transcript_id "Isoform369247_4"; gene_id "Isoform369247_4.gene"; gene_name "Isoform369247_4";
chrX	Mandalorion	CDS	100453663	100453766	.	-	.	transcript_id "Isoform369247_4"; gene_id "Isoform369247_4.gene"; gene_name "Isoform369247_4";
chrX	Mandalorion	exon	100454819	100454965	.	-	.	transcript_id "Isoform369247_4"; gene_id "Isoform369247_4.gene"; gene_name "Isoform369247_4";
chrX	Mandalorion	CDS	100454819	100454965	.	-	.	transcript_id "Isoform369247_4"; gene_id "Isoform369247_4.gene"; gene_name "Isoform369247_4";
chrX	Mandalorion	exon	100455138	100455312	.	-	.	transcript_id "Isoform369247_4"; gene_id "Isoform369247_4.gene"; gene_name "Isoform369247_4";
chrX	Mandalorion	CDS	100455138	100455312	.	-	.	transcript_id "Isoform369247_4"; gene_id "Isoform369247_4.gene"; gene_name "Isoform369247_4";
chrX	Mandalorion	exon	100455451	100455563	.	-	.	transcript_id "Isoform369247_4"; gene_id "Isoform369247_4.gene"; gene_name "Isoform369247_4";
chrX	Mandalorion	CDS	100455451	100455563	.	-	.	transcript_id "Isoform369247_4"; gene_id "Isoform369247_4.gene"; gene_name "Isoform369247_4";
chrX	Mandalorion	exon	100455744	100455900	.	-	.	transcript_id "Isoform369247_4"; gene_id "Isoform369247_4.gene"; gene_name "Isoform369247_4";
chrX	Mandalorion	CDS	100455744	100455900	.	-	.	transcript_id "Isoform369247_4"; gene_id "Isoform369247_4.gene"; gene_name "Isoform369247_4";
chrX	Mandalorion	exon	100455984	100456081	.	-	.	transcript_id "Isoform369247_4"; gene_id "Isoform369247_4.gene"; gene_name "Isoform369247_4";
chrX	Mandalorion	CDS	100455984	100456081	.	-	.	transcript_id "Isoform369247_4"; gene_id "Isoform369247_4.gene"; gene_name "Isoform369247_4";
chrX	Mandalorion	exon	100456718	100456883	.	-	.	transcript_id "Isoform369247_4"; gene_id "Isoform369247_4.gene"; gene_name "Isoform369247_4";
chrX	Mandalorion	CDS	100456718	100456883	.	-	.	transcript_id "Isoform369247_4"; gene_id "Isoform369247_4.gene"; gene_name "Isoform369247_4";
chrX	Mandalorion	exon	100457095	100457267	.	-	.	transcript_id "Isoform369247_4"; gene_id "Isoform369247_4.gene"; gene_name "Isoform369247_4";
chrX	Mandalorion	CDS	100457095	100457267	.	-	.	transcript_id "Isoform369247_4"; gene_id "Isoform369247_4.gene"; gene_name "Isoform369247_4";
chrX	Mandalorion	exon	100457510	100457660	.	-	.	transcript_id "Isoform369247_4"; gene_id "Isoform369247_4.gene"; gene_name "Isoform369247_4";
chrX	Mandalorion	CDS	100457510	100457660	.	-	.	transcript_id "Isoform369247_4"; gene_id "Isoform369247_4.gene"; gene_name "Isoform369247_4";
chrX	Mandalorion	exon	100457781	100457867	.	-	.	transcript_id "Isoform369247_4"; gene_id "Isoform369247_4.gene"; gene_name "Isoform369247_4";
chrX	Mandalorion	CDS	100457781	100457867	.	-	.	transcript_id "Isoform369247_4"; gene_id "Isoform369247_4.gene"; gene_name "Isoform369247_4";
chrX	Mandalorion	exon	100458028	100458143	.	-	.	transcript_id "Isoform369247_4"; gene_id "Isoform369247_4.gene"; gene_name "Isoform369247_4";
chrX	Mandalorion	CDS	100458028	100458143	.	-	.	transcript_id "Isoform369247_4"; gene_id "Isoform369247_4.gene"; gene_name "Isoform369247_4";
chrX	Mandalorion	exon	100458354	100458504	.	-	.	transcript_id "Isoform369247_4"; gene_id "Isoform369247_4.gene"; gene_name "Isoform369247_4";
chrX	Mandalorion	CDS	100458354	100458504	.	-	.	transcript_id "Isoform369247_4"; gene_id "Isoform369247_4.gene"; gene_name "Isoform369247_4";
chrX	Mandalorion	exon	100458794	100459012	.	-	.	transcript_id "Isoform369247_4"; gene_id "Isoform369247_4.gene"; gene_name "Isoform369247_4";
chrX	Mandalorion	CDS	100458794	100459012	.	-	.	transcript_id "Isoform369247_4"; gene_id "Isoform369247_4.gene"; gene_name "Isoform369247_4";
chrX	Mandalorion	exon	100459367	100459544	.	-	.	transcript_id "Isoform369247_4"; gene_id "Isoform369247_4.gene"; gene_name "Isoform369247_4";
chrX	Mandalorion	CDS	100459367	100459544	.	-	.	transcript_id "Isoform369247_4"; gene_id "Isoform369247_4.gene"; gene_name "Isoform369247_4";
chrX	Mandalorion	exon	100459773	100460067	.	-	.	transcript_id "Isoform369247_4"; gene_id "Isoform369247_4.gene"; gene_name "Isoform369247_4";
chrX	Mandalorion	CDS	100459773	100460067	.	-	.	transcript_id "Isoform369247_4"; gene_id "Isoform369247_4.gene"; gene_name "Isoform369247_4";
chrX	Mandalorion	exon	100460515	100460587	.	-	.	transcript_id "Isoform369247_4"; gene_id "Isoform369247_4.gene"; gene_name "Isoform369247_4";
chrX	Mandalorion	CDS	100460515	100460587	.	-	.	transcript_id "Isoform369247_4"; gene_id "Isoform369247_4.gene"; gene_name "Isoform369247_4";
chrX	Mandalorion	exon	100460893	100460936	.	-	.	transcript_id "Isoform369247_4"; gene_id "Isoform369247_4.gene"; gene_name "Isoform369247_4";
chrX	Mandalorion	CDS	100460893	100460936	.	-	.	transcript_id "Isoform369247_4"; gene_id "Isoform369247_4.gene"; gene_name "Isoform369247_4";
chrX	Mandalorion	exon	100461879	100462558	.	-	.	transcript_id "Isoform369247_4"; gene_id "Isoform369247_4.gene"; gene_name "Isoform369247_4";
chrX	Mandalorion	start_codon	100462543	100462545	.	-	.	transcript_id "Isoform369247_4"; gene_id "Isoform369247_4.gene"; gene_name "Isoform369247_4";
chrX	Mandalorion	CDS	100461879	100462545	.	-	.	transcript_id "Isoform369247_4"; gene_id "Isoform369247_4.gene"; gene_name "Isoform369247_4";
chrX	Mandalorion	exon	100463304	100463437	.	-	.	transcript_id "Isoform369247_4"; gene_id "Isoform369247_4.gene"; gene_name "Isoform369247_4";
chrX	Mandalorion	transcript	100458541	100463422	.	-	.	transcript_id "Isoform369249_33"; gene_id "Isoform369249_33.gene"; gene_name "Isoform369249_33";
chrX	Mandalorion	exon	100458541	100459012	.	-	.	transcript_id "Isoform369249_33"; gene_id "Isoform369249_33.gene"; gene_name "Isoform369249_33";
chrX	Mandalorion	CDS	100458779	100459012	.	-	.	transcript_id "Isoform369249_33"; gene_id "Isoform369249_33.gene"; gene_name "Isoform369249_33";
chrX	Mandalorion	stop_codon	100458776	100458778	.	-	.	transcript_id "Isoform369249_33"; gene_id "Isoform369249_33.gene"; gene_name "Isoform369249_33";
chrX	Mandalorion	exon	100459367	100459544	.	-	.	transcript_id "Isoform369249_33"; gene_id "Isoform369249_33.gene"; gene_name "Isoform369249_33";
chrX	Mandalorion	CDS	100459367	100459544	.	-	.	transcript_id "Isoform369249_33"; gene_id "Isoform369249_33.gene"; gene_name "Isoform369249_33";
chrX	Mandalorion	exon	100459773	100460067	.	-	.	transcript_id "Isoform369249_33"; gene_id "Isoform369249_33.gene"; gene_name "Isoform369249_33";
chrX	Mandalorion	CDS	100459773	100460067	.	-	.	transcript_id "Isoform369249_33"; gene_id "Isoform369249_33.gene"; gene_name "Isoform369249_33";
chrX	Mandalorion	exon	100460515	100460581	.	-	.	transcript_id "Isoform369249_33"; gene_id "Isoform369249_33.gene"; gene_name "Isoform369249_33";
chrX	Mandalorion	CDS	100460515	100460581	.	-	.	transcript_id "Isoform369249_33"; gene_id "Isoform369249_33.gene"; gene_name "Isoform369249_33";
chrX	Mandalorion	exon	100460893	100460936	.	-	.	transcript_id "Isoform369249_33"; gene_id "Isoform369249_33.gene"; gene_name "Isoform369249_33";
chrX	Mandalorion	CDS	100460893	100460936	.	-	.	transcript_id "Isoform369249_33"; gene_id "Isoform369249_33.gene"; gene_name "Isoform369249_33";
chrX	Mandalorion	exon	100461879	100462558	.	-	.	transcript_id "Isoform369249_33"; gene_id "Isoform369249_33.gene"; gene_name "Isoform369249_33";
chrX	Mandalorion	start_codon	100462543	100462545	.	-	.	transcript_id "Isoform369249_33"; gene_id "Isoform369249_33.gene"; gene_name "Isoform369249_33";
chrX	Mandalorion	CDS	100461879	100462545	.	-	.	transcript_id "Isoform369249_33"; gene_id "Isoform369249_33.gene"; gene_name "Isoform369249_33";
chrX	Mandalorion	exon	100463304	100463422	.	-	.	transcript_id "Isoform369249_33"; gene_id "Isoform369249_33.gene"; gene_name "Isoform369249_33";
chrX	Mandalorion	transcript	100458544	100463489	.	-	.	transcript_id "Isoform369250_3"; gene_id "Isoform369250_3.gene"; gene_name "Isoform369250_3";
chrX	Mandalorion	exon	100458544	100459012	.	-	.	transcript_id "Isoform369250_3"; gene_id "Isoform369250_3.gene"; gene_name "Isoform369250_3";
chrX	Mandalorion	CDS	100458779	100459012	.	-	.	transcript_id "Isoform369250_3"; gene_id "Isoform369250_3.gene"; gene_name "Isoform369250_3";
chrX	Mandalorion	stop_codon	100458776	100458778	.	-	.	transcript_id "Isoform369250_3"; gene_id "Isoform369250_3.gene"; gene_name "Isoform369250_3";
chrX	Mandalorion	exon	100459367	100459544	.	-	.	transcript_id "Isoform369250_3"; gene_id "Isoform369250_3.gene"; gene_name "Isoform369250_3";
chrX	Mandalorion	CDS	100459367	100459544	.	-	.	transcript_id "Isoform369250_3"; gene_id "Isoform369250_3.gene"; gene_name "Isoform369250_3";
chrX	Mandalorion	exon	100459773	100460067	.	-	.	transcript_id "Isoform369250_3"; gene_id "Isoform369250_3.gene"; gene_name "Isoform369250_3";
chrX	Mandalorion	CDS	100459773	100460067	.	-	.	transcript_id "Isoform369250_3"; gene_id "Isoform369250_3.gene"; gene_name "Isoform369250_3";
chrX	Mandalorion	exon	100460515	100460581	.	-	.	transcript_id "Isoform369250_3"; gene_id "Isoform369250_3.gene"; gene_name "Isoform369250_3";
chrX	Mandalorion	CDS	100460515	100460581	.	-	.	transcript_id "Isoform369250_3"; gene_id "Isoform369250_3.gene"; gene_name "Isoform369250_3";
chrX	Mandalorion	exon	100460893	100460936	.	-	.	transcript_id "Isoform369250_3"; gene_id "Isoform369250_3.gene"; gene_name "Isoform369250_3";
chrX	Mandalorion	CDS	100460893	100460936	.	-	.	transcript_id "Isoform369250_3"; gene_id "Isoform369250_3.gene"; gene_name "Isoform369250_3";
chrX	Mandalorion	exon	100461879	100462558	.	-	.	transcript_id "Isoform369250_3"; gene_id "Isoform369250_3.gene"; gene_name "Isoform369250_3";
chrX	Mandalorion	start_codon	100462543	100462545	.	-	.	transcript_id "Isoform369250_3"; gene_id "Isoform369250_3.gene"; gene_name "Isoform369250_3";
chrX	Mandalorion	CDS	100461879	100462545	.	-	.	transcript_id "Isoform369250_3"; gene_id "Isoform369250_3.gene"; gene_name "Isoform369250_3";
chrX	Mandalorion	exon	100463304	100463489	.	-	.	transcript_id "Isoform369250_3"; gene_id "Isoform369250_3.gene"; gene_name "Isoform369250_3";
chrX	Mandalorion	transcript	100458543	100464011	.	-	.	transcript_id "Isoform369253_3"; gene_id "Isoform369253_3.gene"; gene_name "Isoform369253_3";
chrX	Mandalorion	exon	100458543	100459012	.	-	.	transcript_id "Isoform369253_3"; gene_id "Isoform369253_3.gene"; gene_name "Isoform369253_3";
chrX	Mandalorion	CDS	100458779	100459012	.	-	.	transcript_id "Isoform369253_3"; gene_id "Isoform369253_3.gene"; gene_name "Isoform369253_3";
chrX	Mandalorion	stop_codon	100458776	100458778	.	-	.	transcript_id "Isoform369253_3"; gene_id "Isoform369253_3.gene"; gene_name "Isoform369253_3";
chrX	Mandalorion	exon	100459367	100459544	.	-	.	transcript_id "Isoform369253_3"; gene_id "Isoform369253_3.gene"; gene_name "Isoform369253_3";
chrX	Mandalorion	CDS	100459367	100459544	.	-	.	transcript_id "Isoform369253_3"; gene_id "Isoform369253_3.gene"; gene_name "Isoform369253_3";
chrX	Mandalorion	exon	100459773	100460067	.	-	.	transcript_id "Isoform369253_3"; gene_id "Isoform369253_3.gene"; gene_name "Isoform369253_3";
chrX	Mandalorion	CDS	100459773	100460067	.	-	.	transcript_id "Isoform369253_3"; gene_id "Isoform369253_3.gene"; gene_name "Isoform369253_3";
chrX	Mandalorion	exon	100460515	100460581	.	-	.	transcript_id "Isoform369253_3"; gene_id "Isoform369253_3.gene"; gene_name "Isoform369253_3";
chrX	Mandalorion	CDS	100460515	100460581	.	-	.	transcript_id "Isoform369253_3"; gene_id "Isoform369253_3.gene"; gene_name "Isoform369253_3";
chrX	Mandalorion	exon	100460893	100460936	.	-	.	transcript_id "Isoform369253_3"; gene_id "Isoform369253_3.gene"; gene_name "Isoform369253_3";
chrX	Mandalorion	CDS	100460893	100460936	.	-	.	transcript_id "Isoform369253_3"; gene_id "Isoform369253_3.gene"; gene_name "Isoform369253_3";
chrX	Mandalorion	exon	100461879	100462558	.	-	.	transcript_id "Isoform369253_3"; gene_id "Isoform369253_3.gene"; gene_name "Isoform369253_3";
chrX	Mandalorion	start_codon	100462543	100462545	.	-	.	transcript_id "Isoform369253_3"; gene_id "Isoform369253_3.gene"; gene_name "Isoform369253_3";
chrX	Mandalorion	CDS	100461879	100462545	.	-	.	transcript_id "Isoform369253_3"; gene_id "Isoform369253_3.gene"; gene_name "Isoform369253_3";
chrX	Mandalorion	exon	100463934	100464011	.	-	.	transcript_id "Isoform369253_3"; gene_id "Isoform369253_3.gene"; gene_name "Isoform369253_3";
chrX	Mandalorion	transcript	100458544	100463454	.	-	.	transcript_id "Isoform369254_3"; gene_id "Isoform369254_3.gene"; gene_name "Isoform369254_3";
chrX	Mandalorion	exon	100458544	100459012	.	-	.	transcript_id "Isoform369254_3"; gene_id "Isoform369254_3.gene"; gene_name "Isoform369254_3";
chrX	Mandalorion	CDS	100458779	100459012	.	-	.	transcript_id "Isoform369254_3"; gene_id "Isoform369254_3.gene"; gene_name "Isoform369254_3";
chrX	Mandalorion	stop_codon	100458776	100458778	.	-	.	transcript_id "Isoform369254_3"; gene_id "Isoform369254_3.gene"; gene_name "Isoform369254_3";
chrX	Mandalorion	exon	100459367	100459544	.	-	.	transcript_id "Isoform369254_3"; gene_id "Isoform369254_3.gene"; gene_name "Isoform369254_3";
chrX	Mandalorion	CDS	100459367	100459544	.	-	.	transcript_id "Isoform369254_3"; gene_id "Isoform369254_3.gene"; gene_name "Isoform369254_3";
chrX	Mandalorion	exon	100459773	100460067	.	-	.	transcript_id "Isoform369254_3"; gene_id "Isoform369254_3.gene"; gene_name "Isoform369254_3";
chrX	Mandalorion	start_codon	100460036	100460038	.	-	.	transcript_id "Isoform369254_3"; gene_id "Isoform369254_3.gene"; gene_name "Isoform369254_3";
chrX	Mandalorion	CDS	100459773	100460038	.	-	.	transcript_id "Isoform369254_3"; gene_id "Isoform369254_3.gene"; gene_name "Isoform369254_3";
chrX	Mandalorion	exon	100460515	100460581	.	-	.	transcript_id "Isoform369254_3"; gene_id "Isoform369254_3.gene"; gene_name "Isoform369254_3";
chrX	Mandalorion	exon	100460893	100460936	.	-	.	transcript_id "Isoform369254_3"; gene_id "Isoform369254_3.gene"; gene_name "Isoform369254_3";
chrX	Mandalorion	exon	100463304	100463454	.	-	.	transcript_id "Isoform369254_3"; gene_id "Isoform369254_3.gene"; gene_name "Isoform369254_3";
chrX	Mandalorion	transcript	100458541	100463454	.	-	.	transcript_id "Isoform369256_37"; gene_id "Isoform369256_37.gene"; gene_name "Isoform369256_37";
chrX	Mandalorion	exon	100458541	100459012	.	-	.	transcript_id "Isoform369256_37"; gene_id "Isoform369256_37.gene"; gene_name "Isoform369256_37";
chrX	Mandalorion	CDS	100458779	100459012	.	-	.	transcript_id "Isoform369256_37"; gene_id "Isoform369256_37.gene"; gene_name "Isoform369256_37";
chrX	Mandalorion	stop_codon	100458776	100458778	.	-	.	transcript_id "Isoform369256_37"; gene_id "Isoform369256_37.gene"; gene_name "Isoform369256_37";
chrX	Mandalorion	exon	100459367	100459544	.	-	.	transcript_id "Isoform369256_37"; gene_id "Isoform369256_37.gene"; gene_name "Isoform369256_37";
chrX	Mandalorion	CDS	100459367	100459544	.	-	.	transcript_id "Isoform369256_37"; gene_id "Isoform369256_37.gene"; gene_name "Isoform369256_37";
chrX	Mandalorion	exon	100459773	100460067	.	-	.	transcript_id "Isoform369256_37"; gene_id "Isoform369256_37.gene"; gene_name "Isoform369256_37";
chrX	Mandalorion	CDS	100459773	100460067	.	-	.	transcript_id "Isoform369256_37"; gene_id "Isoform369256_37.gene"; gene_name "Isoform369256_37";
chrX	Mandalorion	exon	100460515	100460587	.	-	.	transcript_id "Isoform369256_37"; gene_id "Isoform369256_37.gene"; gene_name "Isoform369256_37";
chrX	Mandalorion	CDS	100460515	100460587	.	-	.	transcript_id "Isoform369256_37"; gene_id "Isoform369256_37.gene"; gene_name "Isoform369256_37";
chrX	Mandalorion	exon	100460893	100460936	.	-	.	transcript_id "Isoform369256_37"; gene_id "Isoform369256_37.gene"; gene_name "Isoform369256_37";
chrX	Mandalorion	CDS	100460893	100460936	.	-	.	transcript_id "Isoform369256_37"; gene_id "Isoform369256_37.gene"; gene_name "Isoform369256_37";
chrX	Mandalorion	exon	100461879	100462558	.	-	.	transcript_id "Isoform369256_37"; gene_id "Isoform369256_37.gene"; gene_name "Isoform369256_37";
chrX	Mandalorion	start_codon	100462543	100462545	.	-	.	transcript_id "Isoform369256_37"; gene_id "Isoform369256_37.gene"; gene_name "Isoform369256_37";
chrX	Mandalorion	CDS	100461879	100462545	.	-	.	transcript_id "Isoform369256_37"; gene_id "Isoform369256_37.gene"; gene_name "Isoform369256_37";
chrX	Mandalorion	exon	100463304	100463454	.	-	.	transcript_id "Isoform369256_37"; gene_id "Isoform369256_37.gene"; gene_name "Isoform369256_37";
chrX	Mandalorion	transcript	100458536	100463646	.	-	.	transcript_id "Isoform369257_3"; gene_id "Isoform369257_3.gene"; gene_name "Isoform369257_3";
chrX	Mandalorion	exon	100458536	100459012	.	-	.	transcript_id "Isoform369257_3"; gene_id "Isoform369257_3.gene"; gene_name "Isoform369257_3";
chrX	Mandalorion	CDS	100458779	100459012	.	-	.	transcript_id "Isoform369257_3"; gene_id "Isoform369257_3.gene"; gene_name "Isoform369257_3";
chrX	Mandalorion	stop_codon	100458776	100458778	.	-	.	transcript_id "Isoform369257_3"; gene_id "Isoform369257_3.gene"; gene_name "Isoform369257_3";
chrX	Mandalorion	exon	100459367	100459544	.	-	.	transcript_id "Isoform369257_3"; gene_id "Isoform369257_3.gene"; gene_name "Isoform369257_3";
chrX	Mandalorion	CDS	100459367	100459544	.	-	.	transcript_id "Isoform369257_3"; gene_id "Isoform369257_3.gene"; gene_name "Isoform369257_3";
chrX	Mandalorion	exon	100459773	100460067	.	-	.	transcript_id "Isoform369257_3"; gene_id "Isoform369257_3.gene"; gene_name "Isoform369257_3";
chrX	Mandalorion	CDS	100459773	100460067	.	-	.	transcript_id "Isoform369257_3"; gene_id "Isoform369257_3.gene"; gene_name "Isoform369257_3";
chrX	Mandalorion	exon	100460515	100460587	.	-	.	transcript_id "Isoform369257_3"; gene_id "Isoform369257_3.gene"; gene_name "Isoform369257_3";
chrX	Mandalorion	CDS	100460515	100460587	.	-	.	transcript_id "Isoform369257_3"; gene_id "Isoform369257_3.gene"; gene_name "Isoform369257_3";
chrX	Mandalorion	exon	100460893	100460936	.	-	.	transcript_id "Isoform369257_3"; gene_id "Isoform369257_3.gene"; gene_name "Isoform369257_3";
chrX	Mandalorion	CDS	100460893	100460936	.	-	.	transcript_id "Isoform369257_3"; gene_id "Isoform369257_3.gene"; gene_name "Isoform369257_3";
chrX	Mandalorion	exon	100461879	100462558	.	-	.	transcript_id "Isoform369257_3"; gene_id "Isoform369257_3.gene"; gene_name "Isoform369257_3";
chrX	Mandalorion	start_codon	100462543	100462545	.	-	.	transcript_id "Isoform369257_3"; gene_id "Isoform369257_3.gene"; gene_name "Isoform369257_3";
chrX	Mandalorion	CDS	100461879	100462545	.	-	.	transcript_id "Isoform369257_3"; gene_id "Isoform369257_3.gene"; gene_name "Isoform369257_3";
chrX	Mandalorion	exon	100463304	100463646	.	-	.	transcript_id "Isoform369257_3"; gene_id "Isoform369257_3.gene"; gene_name "Isoform369257_3";
chrX	Mandalorion	transcript	100458541	100463964	.	-	.	transcript_id "Isoform369259_9"; gene_id "Isoform369259_9.gene"; gene_name "Isoform369259_9";
chrX	Mandalorion	exon	100458541	100459012	.	-	.	transcript_id "Isoform369259_9"; gene_id "Isoform369259_9.gene"; gene_name "Isoform369259_9";
chrX	Mandalorion	CDS	100458779	100459012	.	-	.	transcript_id "Isoform369259_9"; gene_id "Isoform369259_9.gene"; gene_name "Isoform369259_9";
chrX	Mandalorion	stop_codon	100458776	100458778	.	-	.	transcript_id "Isoform369259_9"; gene_id "Isoform369259_9.gene"; gene_name "Isoform369259_9";
chrX	Mandalorion	exon	100459367	100459544	.	-	.	transcript_id "Isoform369259_9"; gene_id "Isoform369259_9.gene"; gene_name "Isoform369259_9";
chrX	Mandalorion	CDS	100459367	100459544	.	-	.	transcript_id "Isoform369259_9"; gene_id "Isoform369259_9.gene"; gene_name "Isoform369259_9";
chrX	Mandalorion	exon	100459773	100460067	.	-	.	transcript_id "Isoform369259_9"; gene_id "Isoform369259_9.gene"; gene_name "Isoform369259_9";
chrX	Mandalorion	CDS	100459773	100460067	.	-	.	transcript_id "Isoform369259_9"; gene_id "Isoform369259_9.gene"; gene_name "Isoform369259_9";
chrX	Mandalorion	exon	100460515	100460587	.	-	.	transcript_id "Isoform369259_9"; gene_id "Isoform369259_9.gene"; gene_name "Isoform369259_9";
chrX	Mandalorion	CDS	100460515	100460587	.	-	.	transcript_id "Isoform369259_9"; gene_id "Isoform369259_9.gene"; gene_name "Isoform369259_9";
chrX	Mandalorion	exon	100460893	100460936	.	-	.	transcript_id "Isoform369259_9"; gene_id "Isoform369259_9.gene"; gene_name "Isoform369259_9";
chrX	Mandalorion	CDS	100460893	100460936	.	-	.	transcript_id "Isoform369259_9"; gene_id "Isoform369259_9.gene"; gene_name "Isoform369259_9";
chrX	Mandalorion	exon	100461879	100462558	.	-	.	transcript_id "Isoform369259_9"; gene_id "Isoform369259_9.gene"; gene_name "Isoform369259_9";
chrX	Mandalorion	start_codon	100462543	100462545	.	-	.	transcript_id "Isoform369259_9"; gene_id "Isoform369259_9.gene"; gene_name "Isoform369259_9";
chrX	Mandalorion	CDS	100461879	100462545	.	-	.	transcript_id "Isoform369259_9"; gene_id "Isoform369259_9.gene"; gene_name "Isoform369259_9";
chrX	Mandalorion	exon	100463934	100463964	.	-	.	transcript_id "Isoform369259_9"; gene_id "Isoform369259_9.gene"; gene_name "Isoform369259_9";
chrX	Mandalorion	transcript	100458544	100463422	.	-	.	transcript_id "Isoform369262_7"; gene_id "Isoform369262_7.gene"; gene_name "Isoform369262_7";
chrX	Mandalorion	exon	100458544	100459012	.	-	.	transcript_id "Isoform369262_7"; gene_id "Isoform369262_7.gene"; gene_name "Isoform369262_7";
chrX	Mandalorion	CDS	100458928	100459012	.	-	.	transcript_id "Isoform369262_7"; gene_id "Isoform369262_7.gene"; gene_name "Isoform369262_7";
chrX	Mandalorion	stop_codon	100458925	100458927	.	-	.	transcript_id "Isoform369262_7"; gene_id "Isoform369262_7.gene"; gene_name "Isoform369262_7";
chrX	Mandalorion	exon	100459367	100459544	.	-	.	transcript_id "Isoform369262_7"; gene_id "Isoform369262_7.gene"; gene_name "Isoform369262_7";
chrX	Mandalorion	CDS	100459367	100459544	.	-	.	transcript_id "Isoform369262_7"; gene_id "Isoform369262_7.gene"; gene_name "Isoform369262_7";
chrX	Mandalorion	exon	100460515	100460581	.	-	.	transcript_id "Isoform369262_7"; gene_id "Isoform369262_7.gene"; gene_name "Isoform369262_7";
chrX	Mandalorion	CDS	100460515	100460581	.	-	.	transcript_id "Isoform369262_7"; gene_id "Isoform369262_7.gene"; gene_name "Isoform369262_7";
chrX	Mandalorion	exon	100460893	100460936	.	-	.	transcript_id "Isoform369262_7"; gene_id "Isoform369262_7.gene"; gene_name "Isoform369262_7";
chrX	Mandalorion	CDS	100460893	100460936	.	-	.	transcript_id "Isoform369262_7"; gene_id "Isoform369262_7.gene"; gene_name "Isoform369262_7";
chrX	Mandalorion	exon	100461879	100462558	.	-	.	transcript_id "Isoform369262_7"; gene_id "Isoform369262_7.gene"; gene_name "Isoform369262_7";
chrX	Mandalorion	start_codon	100462543	100462545	.	-	.	transcript_id "Isoform369262_7"; gene_id "Isoform369262_7.gene"; gene_name "Isoform369262_7";
chrX	Mandalorion	CDS	100461879	100462545	.	-	.	transcript_id "Isoform369262_7"; gene_id "Isoform369262_7.gene"; gene_name "Isoform369262_7";
chrX	Mandalorion	exon	100463304	100463422	.	-	.	transcript_id "Isoform369262_7"; gene_id "Isoform369262_7.gene"; gene_name "Isoform369262_7";
chrX	Mandalorion	transcript	100458541	100463425	.	-	.	transcript_id "Isoform369263_10"; gene_id "Isoform369263_10.gene"; gene_name "Isoform369263_10";
chrX	Mandalorion	exon	100458541	100459012	.	-	.	transcript_id "Isoform369263_10"; gene_id "Isoform369263_10.gene"; gene_name "Isoform369263_10";
chrX	Mandalorion	CDS	100458928	100459012	.	-	.	transcript_id "Isoform369263_10"; gene_id "Isoform369263_10.gene"; gene_name "Isoform369263_10";
chrX	Mandalorion	stop_codon	100458925	100458927	.	-	.	transcript_id "Isoform369263_10"; gene_id "Isoform369263_10.gene"; gene_name "Isoform369263_10";
chrX	Mandalorion	exon	100459367	100459544	.	-	.	transcript_id "Isoform369263_10"; gene_id "Isoform369263_10.gene"; gene_name "Isoform369263_10";
chrX	Mandalorion	CDS	100459367	100459544	.	-	.	transcript_id "Isoform369263_10"; gene_id "Isoform369263_10.gene"; gene_name "Isoform369263_10";
chrX	Mandalorion	exon	100460515	100460587	.	-	.	transcript_id "Isoform369263_10"; gene_id "Isoform369263_10.gene"; gene_name "Isoform369263_10";
chrX	Mandalorion	CDS	100460515	100460587	.	-	.	transcript_id "Isoform369263_10"; gene_id "Isoform369263_10.gene"; gene_name "Isoform369263_10";
chrX	Mandalorion	exon	100460893	100460936	.	-	.	transcript_id "Isoform369263_10"; gene_id "Isoform369263_10.gene"; gene_name "Isoform369263_10";
chrX	Mandalorion	CDS	100460893	100460936	.	-	.	transcript_id "Isoform369263_10"; gene_id "Isoform369263_10.gene"; gene_name "Isoform369263_10";
chrX	Mandalorion	exon	100461879	100462558	.	-	.	transcript_id "Isoform369263_10"; gene_id "Isoform369263_10.gene"; gene_name "Isoform369263_10";
chrX	Mandalorion	start_codon	100462543	100462545	.	-	.	transcript_id "Isoform369263_10"; gene_id "Isoform369263_10.gene"; gene_name "Isoform369263_10";
chrX	Mandalorion	CDS	100461879	100462545	.	-	.	transcript_id "Isoform369263_10"; gene_id "Isoform369263_10.gene"; gene_name "Isoform369263_10";
chrX	Mandalorion	exon	100463304	100463425	.	-	.	transcript_id "Isoform369263_10"; gene_id "Isoform369263_10.gene"; gene_name "Isoform369263_10";
chrX	Mandalorion	transcript	100473299	100486038	.	+	.	transcript_id "Isoform369269_61"; gene_id "Isoform369269_61.gene"; gene_name "Isoform369269_61";
chrX	Mandalorion	exon	100473299	100473368	.	+	.	transcript_id "Isoform369269_61"; gene_id "Isoform369269_61.gene"; gene_name "Isoform369269_61";
chrX	Mandalorion	exon	100474099	100474158	.	+	.	transcript_id "Isoform369269_61"; gene_id "Isoform369269_61.gene"; gene_name "Isoform369269_61";
chrX	Mandalorion	exon	100480815	100480983	.	+	.	transcript_id "Isoform369269_61"; gene_id "Isoform369269_61.gene"; gene_name "Isoform369269_61";
chrX	Mandalorion	start_codon	100480824	100480826	.	+	.	transcript_id "Isoform369269_61"; gene_id "Isoform369269_61.gene"; gene_name "Isoform369269_61";
chrX	Mandalorion	CDS	100480824	100480983	.	+	.	transcript_id "Isoform369269_61"; gene_id "Isoform369269_61.gene"; gene_name "Isoform369269_61";
chrX	Mandalorion	exon	100483093	100483286	.	+	.	transcript_id "Isoform369269_61"; gene_id "Isoform369269_61.gene"; gene_name "Isoform369269_61";
chrX	Mandalorion	CDS	100483093	100483286	.	+	.	transcript_id "Isoform369269_61"; gene_id "Isoform369269_61.gene"; gene_name "Isoform369269_61";
chrX	Mandalorion	exon	100485122	100486038	.	+	.	transcript_id "Isoform369269_61"; gene_id "Isoform369269_61.gene"; gene_name "Isoform369269_61";
chrX	Mandalorion	CDS	100485122	100485424	.	+	.	transcript_id "Isoform369269_61"; gene_id "Isoform369269_61.gene"; gene_name "Isoform369269_61";
chrX	Mandalorion	stop_codon	100485425	100485427	.	+	.	transcript_id "Isoform369269_61"; gene_id "Isoform369269_61.gene"; gene_name "Isoform369269_61";
chrX	Mandalorion	transcript	100473299	100492195	.	+	.	transcript_id "Isoform369270_49"; gene_id "Isoform369270_49.gene"; gene_name "Isoform369270_49";
chrX	Mandalorion	exon	100473299	100473368	.	+	.	transcript_id "Isoform369270_49"; gene_id "Isoform369270_49.gene"; gene_name "Isoform369270_49";
chrX	Mandalorion	exon	100474099	100474158	.	+	.	transcript_id "Isoform369270_49"; gene_id "Isoform369270_49.gene"; gene_name "Isoform369270_49";
chrX	Mandalorion	exon	100480815	100480983	.	+	.	transcript_id "Isoform369270_49"; gene_id "Isoform369270_49.gene"; gene_name "Isoform369270_49";
chrX	Mandalorion	start_codon	100480824	100480826	.	+	.	transcript_id "Isoform369270_49"; gene_id "Isoform369270_49.gene"; gene_name "Isoform369270_49";
chrX	Mandalorion	CDS	100480824	100480983	.	+	.	transcript_id "Isoform369270_49"; gene_id "Isoform369270_49.gene"; gene_name "Isoform369270_49";
chrX	Mandalorion	exon	100483093	100483286	.	+	.	transcript_id "Isoform369270_49"; gene_id "Isoform369270_49.gene"; gene_name "Isoform369270_49";
chrX	Mandalorion	CDS	100483093	100483286	.	+	.	transcript_id "Isoform369270_49"; gene_id "Isoform369270_49.gene"; gene_name "Isoform369270_49";
chrX	Mandalorion	exon	100485122	100485423	.	+	.	transcript_id "Isoform369270_49"; gene_id "Isoform369270_49.gene"; gene_name "Isoform369270_49";
chrX	Mandalorion	CDS	100485122	100485423	.	+	.	transcript_id "Isoform369270_49"; gene_id "Isoform369270_49.gene"; gene_name "Isoform369270_49";
chrX	Mandalorion	exon	100486536	100486631	.	+	.	transcript_id "Isoform369270_49"; gene_id "Isoform369270_49.gene"; gene_name "Isoform369270_49";
chrX	Mandalorion	CDS	100486536	100486631	.	+	.	transcript_id "Isoform369270_49"; gene_id "Isoform369270_49.gene"; gene_name "Isoform369270_49";
chrX	Mandalorion	exon	100486901	100487097	.	+	.	transcript_id "Isoform369270_49"; gene_id "Isoform369270_49.gene"; gene_name "Isoform369270_49";
chrX	Mandalorion	CDS	100486901	100487097	.	+	.	transcript_id "Isoform369270_49"; gene_id "Isoform369270_49.gene"; gene_name "Isoform369270_49";
chrX	Mandalorion	exon	100487883	100487967	.	+	.	transcript_id "Isoform369270_49"; gene_id "Isoform369270_49.gene"; gene_name "Isoform369270_49";
chrX	Mandalorion	CDS	100487883	100487967	.	+	.	transcript_id "Isoform369270_49"; gene_id "Isoform369270_49.gene"; gene_name "Isoform369270_49";
chrX	Mandalorion	exon	100488294	100488423	.	+	.	transcript_id "Isoform369270_49"; gene_id "Isoform369270_49.gene"; gene_name "Isoform369270_49";
chrX	Mandalorion	CDS	100488294	100488423	.	+	.	transcript_id "Isoform369270_49"; gene_id "Isoform369270_49.gene"; gene_name "Isoform369270_49";
chrX	Mandalorion	exon	100488901	100488940	.	+	.	transcript_id "Isoform369270_49"; gene_id "Isoform369270_49.gene"; gene_name "Isoform369270_49";
chrX	Mandalorion	CDS	100488901	100488940	.	+	.	transcript_id "Isoform369270_49"; gene_id "Isoform369270_49.gene"; gene_name "Isoform369270_49";
chrX	Mandalorion	exon	100489725	100489834	.	+	.	transcript_id "Isoform369270_49"; gene_id "Isoform369270_49.gene"; gene_name "Isoform369270_49";
chrX	Mandalorion	CDS	100489725	100489834	.	+	.	transcript_id "Isoform369270_49"; gene_id "Isoform369270_49.gene"; gene_name "Isoform369270_49";
chrX	Mandalorion	exon	100491200	100492195	.	+	.	transcript_id "Isoform369270_49"; gene_id "Isoform369270_49.gene"; gene_name "Isoform369270_49";
chrX	Mandalorion	CDS	100491200	100491331	.	+	.	transcript_id "Isoform369270_49"; gene_id "Isoform369270_49.gene"; gene_name "Isoform369270_49";
chrX	Mandalorion	stop_codon	100491332	100491334	.	+	.	transcript_id "Isoform369270_49"; gene_id "Isoform369270_49.gene"; gene_name "Isoform369270_49";
chrX	Mandalorion	transcript	100473297	100492197	.	+	.	transcript_id "Isoform369273_2206"; gene_id "Isoform369273_2206.gene"; gene_name "Isoform369273_2206";
chrX	Mandalorion	exon	100473297	100473368	.	+	.	transcript_id "Isoform369273_2206"; gene_id "Isoform369273_2206.gene"; gene_name "Isoform369273_2206";
chrX	Mandalorion	exon	100474099	100474158	.	+	.	transcript_id "Isoform369273_2206"; gene_id "Isoform369273_2206.gene"; gene_name "Isoform369273_2206";
chrX	Mandalorion	exon	100480815	100480983	.	+	.	transcript_id "Isoform369273_2206"; gene_id "Isoform369273_2206.gene"; gene_name "Isoform369273_2206";
chrX	Mandalorion	start_codon	100480824	100480826	.	+	.	transcript_id "Isoform369273_2206"; gene_id "Isoform369273_2206.gene"; gene_name "Isoform369273_2206";
chrX	Mandalorion	CDS	100480824	100480983	.	+	.	transcript_id "Isoform369273_2206"; gene_id "Isoform369273_2206.gene"; gene_name "Isoform369273_2206";
chrX	Mandalorion	exon	100483093	100483286	.	+	.	transcript_id "Isoform369273_2206"; gene_id "Isoform369273_2206.gene"; gene_name "Isoform369273_2206";
chrX	Mandalorion	CDS	100483093	100483286	.	+	.	transcript_id "Isoform369273_2206"; gene_id "Isoform369273_2206.gene"; gene_name "Isoform369273_2206";
chrX	Mandalorion	exon	100485122	100485423	.	+	.	transcript_id "Isoform369273_2206"; gene_id "Isoform369273_2206.gene"; gene_name "Isoform369273_2206";
chrX	Mandalorion	CDS	100485122	100485423	.	+	.	transcript_id "Isoform369273_2206"; gene_id "Isoform369273_2206.gene"; gene_name "Isoform369273_2206";
chrX	Mandalorion	exon	100486536	100486631	.	+	.	transcript_id "Isoform369273_2206"; gene_id "Isoform369273_2206.gene"; gene_name "Isoform369273_2206";
chrX	Mandalorion	CDS	100486536	100486631	.	+	.	transcript_id "Isoform369273_2206"; gene_id "Isoform369273_2206.gene"; gene_name "Isoform369273_2206";
chrX	Mandalorion	exon	100486901	100487097	.	+	.	transcript_id "Isoform369273_2206"; gene_id "Isoform369273_2206.gene"; gene_name "Isoform369273_2206";
chrX	Mandalorion	CDS	100486901	100487097	.	+	.	transcript_id "Isoform369273_2206"; gene_id "Isoform369273_2206.gene"; gene_name "Isoform369273_2206";
chrX	Mandalorion	exon	100487883	100487967	.	+	.	transcript_id "Isoform369273_2206"; gene_id "Isoform369273_2206.gene"; gene_name "Isoform369273_2206";
chrX	Mandalorion	CDS	100487883	100487967	.	+	.	transcript_id "Isoform369273_2206"; gene_id "Isoform369273_2206.gene"; gene_name "Isoform369273_2206";
chrX	Mandalorion	exon	100488294	100488396	.	+	.	transcript_id "Isoform369273_2206"; gene_id "Isoform369273_2206.gene"; gene_name "Isoform369273_2206";
chrX	Mandalorion	CDS	100488294	100488396	.	+	.	transcript_id "Isoform369273_2206"; gene_id "Isoform369273_2206.gene"; gene_name "Isoform369273_2206";
chrX	Mandalorion	exon	100488901	100488940	.	+	.	transcript_id "Isoform369273_2206"; gene_id "Isoform369273_2206.gene"; gene_name "Isoform369273_2206";
chrX	Mandalorion	CDS	100488901	100488940	.	+	.	transcript_id "Isoform369273_2206"; gene_id "Isoform369273_2206.gene"; gene_name "Isoform369273_2206";
chrX	Mandalorion	exon	100489725	100489834	.	+	.	transcript_id "Isoform369273_2206"; gene_id "Isoform369273_2206.gene"; gene_name "Isoform369273_2206";
chrX	Mandalorion	CDS	100489725	100489834	.	+	.	transcript_id "Isoform369273_2206"; gene_id "Isoform369273_2206.gene"; gene_name "Isoform369273_2206";
chrX	Mandalorion	exon	100491200	100492197	.	+	.	transcript_id "Isoform369273_2206"; gene_id "Isoform369273_2206.gene"; gene_name "Isoform369273_2206";
chrX	Mandalorion	CDS	100491200	100491331	.	+	.	transcript_id "Isoform369273_2206"; gene_id "Isoform369273_2206.gene"; gene_name "Isoform369273_2206";
chrX	Mandalorion	stop_codon	100491332	100491334	.	+	.	transcript_id "Isoform369273_2206"; gene_id "Isoform369273_2206.gene"; gene_name "Isoform369273_2206";
chrX	Mandalorion	transcript	100473295	100492197	.	+	.	transcript_id "Isoform369278_159"; gene_id "Isoform369278_159.gene"; gene_name "Isoform369278_159";
chrX	Mandalorion	exon	100473295	100473368	.	+	.	transcript_id "Isoform369278_159"; gene_id "Isoform369278_159.gene"; gene_name "Isoform369278_159";
chrX	Mandalorion	exon	100474102	100474158	.	+	.	transcript_id "Isoform369278_159"; gene_id "Isoform369278_159.gene"; gene_name "Isoform369278_159";
chrX	Mandalorion	exon	100480815	100480983	.	+	.	transcript_id "Isoform369278_159"; gene_id "Isoform369278_159.gene"; gene_name "Isoform369278_159";
chrX	Mandalorion	start_codon	100480824	100480826	.	+	.	transcript_id "Isoform369278_159"; gene_id "Isoform369278_159.gene"; gene_name "Isoform369278_159";
chrX	Mandalorion	CDS	100480824	100480983	.	+	.	transcript_id "Isoform369278_159"; gene_id "Isoform369278_159.gene"; gene_name "Isoform369278_159";
chrX	Mandalorion	exon	100483093	100483286	.	+	.	transcript_id "Isoform369278_159"; gene_id "Isoform369278_159.gene"; gene_name "Isoform369278_159";
chrX	Mandalorion	CDS	100483093	100483286	.	+	.	transcript_id "Isoform369278_159"; gene_id "Isoform369278_159.gene"; gene_name "Isoform369278_159";
chrX	Mandalorion	exon	100485122	100485423	.	+	.	transcript_id "Isoform369278_159"; gene_id "Isoform369278_159.gene"; gene_name "Isoform369278_159";
chrX	Mandalorion	CDS	100485122	100485423	.	+	.	transcript_id "Isoform369278_159"; gene_id "Isoform369278_159.gene"; gene_name "Isoform369278_159";
chrX	Mandalorion	exon	100486536	100486631	.	+	.	transcript_id "Isoform369278_159"; gene_id "Isoform369278_159.gene"; gene_name "Isoform369278_159";
chrX	Mandalorion	CDS	100486536	100486631	.	+	.	transcript_id "Isoform369278_159"; gene_id "Isoform369278_159.gene"; gene_name "Isoform369278_159";
chrX	Mandalorion	exon	100486901	100487097	.	+	.	transcript_id "Isoform369278_159"; gene_id "Isoform369278_159.gene"; gene_name "Isoform369278_159";
chrX	Mandalorion	CDS	100486901	100487097	.	+	.	transcript_id "Isoform369278_159"; gene_id "Isoform369278_159.gene"; gene_name "Isoform369278_159";
chrX	Mandalorion	exon	100487883	100487967	.	+	.	transcript_id "Isoform369278_159"; gene_id "Isoform369278_159.gene"; gene_name "Isoform369278_159";
chrX	Mandalorion	CDS	100487883	100487967	.	+	.	transcript_id "Isoform369278_159"; gene_id "Isoform369278_159.gene"; gene_name "Isoform369278_159";
chrX	Mandalorion	exon	100488294	100488396	.	+	.	transcript_id "Isoform369278_159"; gene_id "Isoform369278_159.gene"; gene_name "Isoform369278_159";
chrX	Mandalorion	CDS	100488294	100488396	.	+	.	transcript_id "Isoform369278_159"; gene_id "Isoform369278_159.gene"; gene_name "Isoform369278_159";
chrX	Mandalorion	exon	100488901	100488940	.	+	.	transcript_id "Isoform369278_159"; gene_id "Isoform369278_159.gene"; gene_name "Isoform369278_159";
chrX	Mandalorion	CDS	100488901	100488940	.	+	.	transcript_id "Isoform369278_159"; gene_id "Isoform369278_159.gene"; gene_name "Isoform369278_159";
chrX	Mandalorion	exon	100489725	100489834	.	+	.	transcript_id "Isoform369278_159"; gene_id "Isoform369278_159.gene"; gene_name "Isoform369278_159";
chrX	Mandalorion	CDS	100489725	100489834	.	+	.	transcript_id "Isoform369278_159"; gene_id "Isoform369278_159.gene"; gene_name "Isoform369278_159";
chrX	Mandalorion	exon	100491200	100492197	.	+	.	transcript_id "Isoform369278_159"; gene_id "Isoform369278_159.gene"; gene_name "Isoform369278_159";
chrX	Mandalorion	CDS	100491200	100491331	.	+	.	transcript_id "Isoform369278_159"; gene_id "Isoform369278_159.gene"; gene_name "Isoform369278_159";
chrX	Mandalorion	stop_codon	100491332	100491334	.	+	.	transcript_id "Isoform369278_159"; gene_id "Isoform369278_159.gene"; gene_name "Isoform369278_159";
chrX	Mandalorion	transcript	100530445	100530648	.	+	.	transcript_id "Isoform369299_16"; gene_id "Isoform369299_16.gene"; gene_name "Isoform369299_16";
chrX	Mandalorion	exon	100530445	100530648	.	+	.	transcript_id "Isoform369299_16"; gene_id "Isoform369299_16.gene"; gene_name "Isoform369299_16";
chrX	Mandalorion	transcript	100576348	100586873	.	+	.	transcript_id "Isoform369300_7"; gene_id "Isoform369300_7.gene"; gene_name "Isoform369300_7";
chrX	Mandalorion	exon	100576348	100576607	.	+	.	transcript_id "Isoform369300_7"; gene_id "Isoform369300_7.gene"; gene_name "Isoform369300_7";
chrX	Mandalorion	start_codon	100576428	100576430	.	+	.	transcript_id "Isoform369300_7"; gene_id "Isoform369300_7.gene"; gene_name "Isoform369300_7";
chrX	Mandalorion	CDS	100576428	100576607	.	+	.	transcript_id "Isoform369300_7"; gene_id "Isoform369300_7.gene"; gene_name "Isoform369300_7";
chrX	Mandalorion	exon	100577101	100577215	.	+	.	transcript_id "Isoform369300_7"; gene_id "Isoform369300_7.gene"; gene_name "Isoform369300_7";
chrX	Mandalorion	CDS	100577101	100577215	.	+	.	transcript_id "Isoform369300_7"; gene_id "Isoform369300_7.gene"; gene_name "Isoform369300_7";
chrX	Mandalorion	exon	100577351	100577467	.	+	.	transcript_id "Isoform369300_7"; gene_id "Isoform369300_7.gene"; gene_name "Isoform369300_7";
chrX	Mandalorion	CDS	100577351	100577467	.	+	.	transcript_id "Isoform369300_7"; gene_id "Isoform369300_7.gene"; gene_name "Isoform369300_7";
chrX	Mandalorion	exon	100582674	100582793	.	+	.	transcript_id "Isoform369300_7"; gene_id "Isoform369300_7.gene"; gene_name "Isoform369300_7";
chrX	Mandalorion	CDS	100582674	100582793	.	+	.	transcript_id "Isoform369300_7"; gene_id "Isoform369300_7.gene"; gene_name "Isoform369300_7";
chrX	Mandalorion	exon	100584366	100584607	.	+	.	transcript_id "Isoform369300_7"; gene_id "Isoform369300_7.gene"; gene_name "Isoform369300_7";
chrX	Mandalorion	CDS	100584366	100584607	.	+	.	transcript_id "Isoform369300_7"; gene_id "Isoform369300_7.gene"; gene_name "Isoform369300_7";
chrX	Mandalorion	exon	100586070	100586288	.	+	.	transcript_id "Isoform369300_7"; gene_id "Isoform369300_7.gene"; gene_name "Isoform369300_7";
chrX	Mandalorion	CDS	100586070	100586288	.	+	.	transcript_id "Isoform369300_7"; gene_id "Isoform369300_7.gene"; gene_name "Isoform369300_7";
chrX	Mandalorion	exon	100586657	100586873	.	+	.	transcript_id "Isoform369300_7"; gene_id "Isoform369300_7.gene"; gene_name "Isoform369300_7";
chrX	Mandalorion	CDS	100586657	100586869	.	+	.	transcript_id "Isoform369300_7"; gene_id "Isoform369300_7.gene"; gene_name "Isoform369300_7";
chrX	Mandalorion	stop_codon	100586870	100586872	.	+	.	transcript_id "Isoform369300_7"; gene_id "Isoform369300_7.gene"; gene_name "Isoform369300_7";
chrX	Mandalorion	transcript	100683668	100696486	.	+	.	transcript_id "Isoform369304_6"; gene_id "Isoform369304_6.gene"; gene_name "Isoform369304_6";
chrX	Mandalorion	exon	100683668	100683716	.	+	.	transcript_id "Isoform369304_6"; gene_id "Isoform369304_6.gene"; gene_name "Isoform369304_6";
chrX	Mandalorion	exon	100683824	100683928	.	+	.	transcript_id "Isoform369304_6"; gene_id "Isoform369304_6.gene"; gene_name "Isoform369304_6";
chrX	Mandalorion	start_codon	100683892	100683894	.	+	.	transcript_id "Isoform369304_6"; gene_id "Isoform369304_6.gene"; gene_name "Isoform369304_6";
chrX	Mandalorion	CDS	100683892	100683928	.	+	.	transcript_id "Isoform369304_6"; gene_id "Isoform369304_6.gene"; gene_name "Isoform369304_6";
chrX	Mandalorion	exon	100686612	100686762	.	+	.	transcript_id "Isoform369304_6"; gene_id "Isoform369304_6.gene"; gene_name "Isoform369304_6";
chrX	Mandalorion	CDS	100686612	100686762	.	+	.	transcript_id "Isoform369304_6"; gene_id "Isoform369304_6.gene"; gene_name "Isoform369304_6";
chrX	Mandalorion	exon	100687553	100687796	.	+	.	transcript_id "Isoform369304_6"; gene_id "Isoform369304_6.gene"; gene_name "Isoform369304_6";
chrX	Mandalorion	CDS	100687553	100687796	.	+	.	transcript_id "Isoform369304_6"; gene_id "Isoform369304_6.gene"; gene_name "Isoform369304_6";
chrX	Mandalorion	exon	100695746	100696486	.	+	.	transcript_id "Isoform369304_6"; gene_id "Isoform369304_6.gene"; gene_name "Isoform369304_6";
chrX	Mandalorion	CDS	100695746	100695826	.	+	.	transcript_id "Isoform369304_6"; gene_id "Isoform369304_6.gene"; gene_name "Isoform369304_6";
chrX	Mandalorion	stop_codon	100695827	100695829	.	+	.	transcript_id "Isoform369304_6"; gene_id "Isoform369304_6.gene"; gene_name "Isoform369304_6";
chrX	Mandalorion	transcript	100683699	100696486	.	+	.	transcript_id "Isoform369306_5"; gene_id "Isoform369306_5.gene"; gene_name "Isoform369306_5";
chrX	Mandalorion	exon	100683699	100683928	.	+	.	transcript_id "Isoform369306_5"; gene_id "Isoform369306_5.gene"; gene_name "Isoform369306_5";
chrX	Mandalorion	start_codon	100683892	100683894	.	+	.	transcript_id "Isoform369306_5"; gene_id "Isoform369306_5.gene"; gene_name "Isoform369306_5";
chrX	Mandalorion	CDS	100683892	100683928	.	+	.	transcript_id "Isoform369306_5"; gene_id "Isoform369306_5.gene"; gene_name "Isoform369306_5";
chrX	Mandalorion	exon	100686582	100686762	.	+	.	transcript_id "Isoform369306_5"; gene_id "Isoform369306_5.gene"; gene_name "Isoform369306_5";
chrX	Mandalorion	CDS	100686582	100686762	.	+	.	transcript_id "Isoform369306_5"; gene_id "Isoform369306_5.gene"; gene_name "Isoform369306_5";
chrX	Mandalorion	exon	100687553	100687796	.	+	.	transcript_id "Isoform369306_5"; gene_id "Isoform369306_5.gene"; gene_name "Isoform369306_5";
chrX	Mandalorion	CDS	100687553	100687796	.	+	.	transcript_id "Isoform369306_5"; gene_id "Isoform369306_5.gene"; gene_name "Isoform369306_5";
chrX	Mandalorion	exon	100695746	100696486	.	+	.	transcript_id "Isoform369306_5"; gene_id "Isoform369306_5.gene"; gene_name "Isoform369306_5";
chrX	Mandalorion	CDS	100695746	100695826	.	+	.	transcript_id "Isoform369306_5"; gene_id "Isoform369306_5.gene"; gene_name "Isoform369306_5";
chrX	Mandalorion	stop_codon	100695827	100695829	.	+	.	transcript_id "Isoform369306_5"; gene_id "Isoform369306_5.gene"; gene_name "Isoform369306_5";
chrX	Mandalorion	transcript	100683699	100696486	.	+	.	transcript_id "Isoform369307_5"; gene_id "Isoform369307_5.gene"; gene_name "Isoform369307_5";
chrX	Mandalorion	exon	100683699	100683928	.	+	.	transcript_id "Isoform369307_5"; gene_id "Isoform369307_5.gene"; gene_name "Isoform369307_5";
chrX	Mandalorion	start_codon	100683892	100683894	.	+	.	transcript_id "Isoform369307_5"; gene_id "Isoform369307_5.gene"; gene_name "Isoform369307_5";
chrX	Mandalorion	CDS	100683892	100683928	.	+	.	transcript_id "Isoform369307_5"; gene_id "Isoform369307_5.gene"; gene_name "Isoform369307_5";
chrX	Mandalorion	exon	100686612	100686762	.	+	.	transcript_id "Isoform369307_5"; gene_id "Isoform369307_5.gene"; gene_name "Isoform369307_5";
chrX	Mandalorion	CDS	100686612	100686762	.	+	.	transcript_id "Isoform369307_5"; gene_id "Isoform369307_5.gene"; gene_name "Isoform369307_5";
chrX	Mandalorion	exon	100687553	100687796	.	+	.	transcript_id "Isoform369307_5"; gene_id "Isoform369307_5.gene"; gene_name "Isoform369307_5";
chrX	Mandalorion	CDS	100687553	100687796	.	+	.	transcript_id "Isoform369307_5"; gene_id "Isoform369307_5.gene"; gene_name "Isoform369307_5";
chrX	Mandalorion	exon	100695746	100696486	.	+	.	transcript_id "Isoform369307_5"; gene_id "Isoform369307_5.gene"; gene_name "Isoform369307_5";
chrX	Mandalorion	CDS	100695746	100695826	.	+	.	transcript_id "Isoform369307_5"; gene_id "Isoform369307_5.gene"; gene_name "Isoform369307_5";
chrX	Mandalorion	stop_codon	100695827	100695829	.	+	.	transcript_id "Isoform369307_5"; gene_id "Isoform369307_5.gene"; gene_name "Isoform369307_5";
chrX	Mandalorion	transcript	100775141	100777726	.	-	.	transcript_id "Isoform369309_38"; gene_id "Isoform369309_38.gene"; gene_name "Isoform369309_38";
chrX	Mandalorion	exon	100775141	100776648	.	-	.	transcript_id "Isoform369309_38"; gene_id "Isoform369309_38.gene"; gene_name "Isoform369309_38";
chrX	Mandalorion	CDS	100775560	100776648	.	-	.	transcript_id "Isoform369309_38"; gene_id "Isoform369309_38.gene"; gene_name "Isoform369309_38";
chrX	Mandalorion	stop_codon	100775557	100775559	.	-	.	transcript_id "Isoform369309_38"; gene_id "Isoform369309_38.gene"; gene_name "Isoform369309_38";
chrX	Mandalorion	exon	100777653	100777726	.	-	.	transcript_id "Isoform369309_38"; gene_id "Isoform369309_38.gene"; gene_name "Isoform369309_38";
chrX	Mandalorion	start_codon	100777662	100777664	.	-	.	transcript_id "Isoform369309_38"; gene_id "Isoform369309_38.gene"; gene_name "Isoform369309_38";
chrX	Mandalorion	CDS	100777653	100777664	.	-	.	transcript_id "Isoform369309_38"; gene_id "Isoform369309_38.gene"; gene_name "Isoform369309_38";
chrX	Mandalorion	transcript	100775143	100777807	.	-	.	transcript_id "Isoform369310_3"; gene_id "Isoform369310_3.gene"; gene_name "Isoform369310_3";
chrX	Mandalorion	exon	100775143	100776648	.	-	.	transcript_id "Isoform369310_3"; gene_id "Isoform369310_3.gene"; gene_name "Isoform369310_3";
chrX	Mandalorion	CDS	100775560	100776648	.	-	.	transcript_id "Isoform369310_3"; gene_id "Isoform369310_3.gene"; gene_name "Isoform369310_3";
chrX	Mandalorion	stop_codon	100775557	100775559	.	-	.	transcript_id "Isoform369310_3"; gene_id "Isoform369310_3.gene"; gene_name "Isoform369310_3";
chrX	Mandalorion	exon	100777653	100777807	.	-	.	transcript_id "Isoform369310_3"; gene_id "Isoform369310_3.gene"; gene_name "Isoform369310_3";
chrX	Mandalorion	start_codon	100777662	100777664	.	-	.	transcript_id "Isoform369310_3"; gene_id "Isoform369310_3.gene"; gene_name "Isoform369310_3";
chrX	Mandalorion	CDS	100777653	100777664	.	-	.	transcript_id "Isoform369310_3"; gene_id "Isoform369310_3.gene"; gene_name "Isoform369310_3";
chrX	Mandalorion	transcript	101162999	101171275	.	+	.	transcript_id "Isoform369315_42"; gene_id "Isoform369315_42.gene"; gene_name "Isoform369315_42";
chrX	Mandalorion	exon	101162999	101163170	.	+	.	transcript_id "Isoform369315_42"; gene_id "Isoform369315_42.gene"; gene_name "Isoform369315_42";
chrX	Mandalorion	start_codon	101163128	101163130	.	+	.	transcript_id "Isoform369315_42"; gene_id "Isoform369315_42.gene"; gene_name "Isoform369315_42";
chrX	Mandalorion	CDS	101163128	101163170	.	+	.	transcript_id "Isoform369315_42"; gene_id "Isoform369315_42.gene"; gene_name "Isoform369315_42";
chrX	Mandalorion	exon	101165274	101165347	.	+	.	transcript_id "Isoform369315_42"; gene_id "Isoform369315_42.gene"; gene_name "Isoform369315_42";
chrX	Mandalorion	CDS	101165274	101165347	.	+	.	transcript_id "Isoform369315_42"; gene_id "Isoform369315_42.gene"; gene_name "Isoform369315_42";
chrX	Mandalorion	exon	101170623	101170742	.	+	.	transcript_id "Isoform369315_42"; gene_id "Isoform369315_42.gene"; gene_name "Isoform369315_42";
chrX	Mandalorion	CDS	101170623	101170742	.	+	.	transcript_id "Isoform369315_42"; gene_id "Isoform369315_42.gene"; gene_name "Isoform369315_42";
chrX	Mandalorion	exon	101171099	101171275	.	+	.	transcript_id "Isoform369315_42"; gene_id "Isoform369315_42.gene"; gene_name "Isoform369315_42";
chrX	Mandalorion	CDS	101171099	101171254	.	+	.	transcript_id "Isoform369315_42"; gene_id "Isoform369315_42.gene"; gene_name "Isoform369315_42";
chrX	Mandalorion	stop_codon	101171255	101171257	.	+	.	transcript_id "Isoform369315_42"; gene_id "Isoform369315_42.gene"; gene_name "Isoform369315_42";
chrX	Mandalorion	transcript	101163091	101171275	.	+	.	transcript_id "Isoform369317_850"; gene_id "Isoform369317_850.gene"; gene_name "Isoform369317_850";
chrX	Mandalorion	exon	101163091	101163170	.	+	.	transcript_id "Isoform369317_850"; gene_id "Isoform369317_850.gene"; gene_name "Isoform369317_850";
chrX	Mandalorion	start_codon	101163128	101163130	.	+	.	transcript_id "Isoform369317_850"; gene_id "Isoform369317_850.gene"; gene_name "Isoform369317_850";
chrX	Mandalorion	CDS	101163128	101163170	.	+	.	transcript_id "Isoform369317_850"; gene_id "Isoform369317_850.gene"; gene_name "Isoform369317_850";
chrX	Mandalorion	exon	101165274	101165347	.	+	.	transcript_id "Isoform369317_850"; gene_id "Isoform369317_850.gene"; gene_name "Isoform369317_850";
chrX	Mandalorion	CDS	101165274	101165347	.	+	.	transcript_id "Isoform369317_850"; gene_id "Isoform369317_850.gene"; gene_name "Isoform369317_850";
chrX	Mandalorion	exon	101170623	101170742	.	+	.	transcript_id "Isoform369317_850"; gene_id "Isoform369317_850.gene"; gene_name "Isoform369317_850";
chrX	Mandalorion	CDS	101170623	101170742	.	+	.	transcript_id "Isoform369317_850"; gene_id "Isoform369317_850.gene"; gene_name "Isoform369317_850";
chrX	Mandalorion	exon	101171099	101171275	.	+	.	transcript_id "Isoform369317_850"; gene_id "Isoform369317_850.gene"; gene_name "Isoform369317_850";
chrX	Mandalorion	CDS	101171099	101171254	.	+	.	transcript_id "Isoform369317_850"; gene_id "Isoform369317_850.gene"; gene_name "Isoform369317_850";
chrX	Mandalorion	stop_codon	101171255	101171257	.	+	.	transcript_id "Isoform369317_850"; gene_id "Isoform369317_850.gene"; gene_name "Isoform369317_850";
chrX	Mandalorion	transcript	101228553	101232931	.	-	.	transcript_id "Isoform369332_4951"; gene_id "Isoform369332_4951.gene"; gene_name "Isoform369332_4951";
chrX	Mandalorion	exon	101228553	101228737	.	-	.	transcript_id "Isoform369332_4951"; gene_id "Isoform369332_4951.gene"; gene_name "Isoform369332_4951";
chrX	Mandalorion	CDS	101228639	101228737	.	-	.	transcript_id "Isoform369332_4951"; gene_id "Isoform369332_4951.gene"; gene_name "Isoform369332_4951";
chrX	Mandalorion	stop_codon	101228636	101228638	.	-	.	transcript_id "Isoform369332_4951"; gene_id "Isoform369332_4951.gene"; gene_name "Isoform369332_4951";
chrX	Mandalorion	exon	101229109	101229266	.	-	.	transcript_id "Isoform369332_4951"; gene_id "Isoform369332_4951.gene"; gene_name "Isoform369332_4951";
chrX	Mandalorion	CDS	101229109	101229266	.	-	.	transcript_id "Isoform369332_4951"; gene_id "Isoform369332_4951.gene"; gene_name "Isoform369332_4951";
chrX	Mandalorion	exon	101230002	101230173	.	-	.	transcript_id "Isoform369332_4951"; gene_id "Isoform369332_4951.gene"; gene_name "Isoform369332_4951";
```
