## Supplemental_Data for "The Circadian Isoform Landscape of Mouse Livers": Circadian_Timecoure_Mouse_Liver.gtf (part 143 of 144)

```
chrX	Mandalorion	CDS	101230002	101230173	.	-	.	transcript_id "Isoform369332_4951"; gene_id "Isoform369332_4951.gene"; gene_name "Isoform369332_4951";
chrX	Mandalorion	exon	101230961	101231058	.	-	.	transcript_id "Isoform369332_4951"; gene_id "Isoform369332_4951.gene"; gene_name "Isoform369332_4951";
chrX	Mandalorion	CDS	101230961	101231058	.	-	.	transcript_id "Isoform369332_4951"; gene_id "Isoform369332_4951.gene"; gene_name "Isoform369332_4951";
chrX	Mandalorion	exon	101231428	101231608	.	-	.	transcript_id "Isoform369332_4951"; gene_id "Isoform369332_4951.gene"; gene_name "Isoform369332_4951";
chrX	Mandalorion	CDS	101231428	101231608	.	-	.	transcript_id "Isoform369332_4951"; gene_id "Isoform369332_4951.gene"; gene_name "Isoform369332_4951";
chrX	Mandalorion	exon	101231900	101231977	.	-	.	transcript_id "Isoform369332_4951"; gene_id "Isoform369332_4951.gene"; gene_name "Isoform369332_4951";
chrX	Mandalorion	CDS	101231900	101231977	.	-	.	transcript_id "Isoform369332_4951"; gene_id "Isoform369332_4951.gene"; gene_name "Isoform369332_4951";
chrX	Mandalorion	exon	101232904	101232931	.	-	.	transcript_id "Isoform369332_4951"; gene_id "Isoform369332_4951.gene"; gene_name "Isoform369332_4951";
chrX	Mandalorion	start_codon	101232904	101232906	.	-	.	transcript_id "Isoform369332_4951"; gene_id "Isoform369332_4951.gene"; gene_name "Isoform369332_4951";
chrX	Mandalorion	CDS	101232904	101232906	.	-	.	transcript_id "Isoform369332_4951"; gene_id "Isoform369332_4951.gene"; gene_name "Isoform369332_4951";
chrX	Mandalorion	transcript	101228553	101233010	.	-	.	transcript_id "Isoform369333_62"; gene_id "Isoform369333_62.gene"; gene_name "Isoform369333_62";
chrX	Mandalorion	exon	101228553	101228737	.	-	.	transcript_id "Isoform369333_62"; gene_id "Isoform369333_62.gene"; gene_name "Isoform369333_62";
chrX	Mandalorion	CDS	101228639	101228737	.	-	.	transcript_id "Isoform369333_62"; gene_id "Isoform369333_62.gene"; gene_name "Isoform369333_62";
chrX	Mandalorion	stop_codon	101228636	101228638	.	-	.	transcript_id "Isoform369333_62"; gene_id "Isoform369333_62.gene"; gene_name "Isoform369333_62";
chrX	Mandalorion	exon	101229109	101229266	.	-	.	transcript_id "Isoform369333_62"; gene_id "Isoform369333_62.gene"; gene_name "Isoform369333_62";
chrX	Mandalorion	CDS	101229109	101229266	.	-	.	transcript_id "Isoform369333_62"; gene_id "Isoform369333_62.gene"; gene_name "Isoform369333_62";
chrX	Mandalorion	exon	101230002	101230173	.	-	.	transcript_id "Isoform369333_62"; gene_id "Isoform369333_62.gene"; gene_name "Isoform369333_62";
chrX	Mandalorion	CDS	101230002	101230173	.	-	.	transcript_id "Isoform369333_62"; gene_id "Isoform369333_62.gene"; gene_name "Isoform369333_62";
chrX	Mandalorion	exon	101230961	101231058	.	-	.	transcript_id "Isoform369333_62"; gene_id "Isoform369333_62.gene"; gene_name "Isoform369333_62";
chrX	Mandalorion	CDS	101230961	101231058	.	-	.	transcript_id "Isoform369333_62"; gene_id "Isoform369333_62.gene"; gene_name "Isoform369333_62";
chrX	Mandalorion	exon	101231428	101231608	.	-	.	transcript_id "Isoform369333_62"; gene_id "Isoform369333_62.gene"; gene_name "Isoform369333_62";
chrX	Mandalorion	CDS	101231428	101231608	.	-	.	transcript_id "Isoform369333_62"; gene_id "Isoform369333_62.gene"; gene_name "Isoform369333_62";
chrX	Mandalorion	exon	101231900	101231977	.	-	.	transcript_id "Isoform369333_62"; gene_id "Isoform369333_62.gene"; gene_name "Isoform369333_62";
chrX	Mandalorion	CDS	101231900	101231977	.	-	.	transcript_id "Isoform369333_62"; gene_id "Isoform369333_62.gene"; gene_name "Isoform369333_62";
chrX	Mandalorion	exon	101232904	101233010	.	-	.	transcript_id "Isoform369333_62"; gene_id "Isoform369333_62.gene"; gene_name "Isoform369333_62";
chrX	Mandalorion	start_codon	101232904	101232906	.	-	.	transcript_id "Isoform369333_62"; gene_id "Isoform369333_62.gene"; gene_name "Isoform369333_62";
chrX	Mandalorion	CDS	101232904	101232906	.	-	.	transcript_id "Isoform369333_62"; gene_id "Isoform369333_62.gene"; gene_name "Isoform369333_62";
chrX	Mandalorion	transcript	101435669	101548768	.	-	.	transcript_id "Isoform369336_7"; gene_id "Isoform369336_7.gene"; gene_name "Isoform369336_7";
chrX	Mandalorion	exon	101435669	101436252	.	-	.	transcript_id "Isoform369336_7"; gene_id "Isoform369336_7.gene"; gene_name "Isoform369336_7";
chrX	Mandalorion	CDS	101436247	101436252	.	-	.	transcript_id "Isoform369336_7"; gene_id "Isoform369336_7.gene"; gene_name "Isoform369336_7";
chrX	Mandalorion	stop_codon	101436244	101436246	.	-	.	transcript_id "Isoform369336_7"; gene_id "Isoform369336_7.gene"; gene_name "Isoform369336_7";
chrX	Mandalorion	exon	101446191	101446285	.	-	.	transcript_id "Isoform369336_7"; gene_id "Isoform369336_7.gene"; gene_name "Isoform369336_7";
chrX	Mandalorion	CDS	101446191	101446285	.	-	.	transcript_id "Isoform369336_7"; gene_id "Isoform369336_7.gene"; gene_name "Isoform369336_7";
chrX	Mandalorion	exon	101449143	101449315	.	-	.	transcript_id "Isoform369336_7"; gene_id "Isoform369336_7.gene"; gene_name "Isoform369336_7";
chrX	Mandalorion	CDS	101449143	101449315	.	-	.	transcript_id "Isoform369336_7"; gene_id "Isoform369336_7.gene"; gene_name "Isoform369336_7";
chrX	Mandalorion	exon	101471721	101471829	.	-	.	transcript_id "Isoform369336_7"; gene_id "Isoform369336_7.gene"; gene_name "Isoform369336_7";
chrX	Mandalorion	CDS	101471721	101471829	.	-	.	transcript_id "Isoform369336_7"; gene_id "Isoform369336_7.gene"; gene_name "Isoform369336_7";
chrX	Mandalorion	exon	101472370	101472447	.	-	.	transcript_id "Isoform369336_7"; gene_id "Isoform369336_7.gene"; gene_name "Isoform369336_7";
chrX	Mandalorion	CDS	101472370	101472447	.	-	.	transcript_id "Isoform369336_7"; gene_id "Isoform369336_7.gene"; gene_name "Isoform369336_7";
chrX	Mandalorion	exon	101476091	101476203	.	-	.	transcript_id "Isoform369336_7"; gene_id "Isoform369336_7.gene"; gene_name "Isoform369336_7";
chrX	Mandalorion	CDS	101476091	101476203	.	-	.	transcript_id "Isoform369336_7"; gene_id "Isoform369336_7.gene"; gene_name "Isoform369336_7";
chrX	Mandalorion	exon	101541737	101541878	.	-	.	transcript_id "Isoform369336_7"; gene_id "Isoform369336_7.gene"; gene_name "Isoform369336_7";
chrX	Mandalorion	CDS	101541737	101541878	.	-	.	transcript_id "Isoform369336_7"; gene_id "Isoform369336_7.gene"; gene_name "Isoform369336_7";
chrX	Mandalorion	exon	101543428	101543558	.	-	.	transcript_id "Isoform369336_7"; gene_id "Isoform369336_7.gene"; gene_name "Isoform369336_7";
chrX	Mandalorion	CDS	101543428	101543558	.	-	.	transcript_id "Isoform369336_7"; gene_id "Isoform369336_7.gene"; gene_name "Isoform369336_7";
chrX	Mandalorion	exon	101548005	101548057	.	-	.	transcript_id "Isoform369336_7"; gene_id "Isoform369336_7.gene"; gene_name "Isoform369336_7";
chrX	Mandalorion	CDS	101548005	101548057	.	-	.	transcript_id "Isoform369336_7"; gene_id "Isoform369336_7.gene"; gene_name "Isoform369336_7";
chrX	Mandalorion	exon	101548560	101548768	.	-	.	transcript_id "Isoform369336_7"; gene_id "Isoform369336_7.gene"; gene_name "Isoform369336_7";
chrX	Mandalorion	start_codon	101548668	101548670	.	-	.	transcript_id "Isoform369336_7"; gene_id "Isoform369336_7.gene"; gene_name "Isoform369336_7";
chrX	Mandalorion	CDS	101548560	101548670	.	-	.	transcript_id "Isoform369336_7"; gene_id "Isoform369336_7.gene"; gene_name "Isoform369336_7";
chrX	Mandalorion	transcript	101435669	101548885	.	-	.	transcript_id "Isoform369337_5"; gene_id "Isoform369337_5.gene"; gene_name "Isoform369337_5";
chrX	Mandalorion	exon	101435669	101436252	.	-	.	transcript_id "Isoform369337_5"; gene_id "Isoform369337_5.gene"; gene_name "Isoform369337_5";
chrX	Mandalorion	CDS	101436247	101436252	.	-	.	transcript_id "Isoform369337_5"; gene_id "Isoform369337_5.gene"; gene_name "Isoform369337_5";
chrX	Mandalorion	stop_codon	101436244	101436246	.	-	.	transcript_id "Isoform369337_5"; gene_id "Isoform369337_5.gene"; gene_name "Isoform369337_5";
chrX	Mandalorion	exon	101446191	101446285	.	-	.	transcript_id "Isoform369337_5"; gene_id "Isoform369337_5.gene"; gene_name "Isoform369337_5";
chrX	Mandalorion	CDS	101446191	101446285	.	-	.	transcript_id "Isoform369337_5"; gene_id "Isoform369337_5.gene"; gene_name "Isoform369337_5";
chrX	Mandalorion	exon	101449143	101449315	.	-	.	transcript_id "Isoform369337_5"; gene_id "Isoform369337_5.gene"; gene_name "Isoform369337_5";
chrX	Mandalorion	CDS	101449143	101449315	.	-	.	transcript_id "Isoform369337_5"; gene_id "Isoform369337_5.gene"; gene_name "Isoform369337_5";
chrX	Mandalorion	exon	101471721	101471829	.	-	.	transcript_id "Isoform369337_5"; gene_id "Isoform369337_5.gene"; gene_name "Isoform369337_5";
chrX	Mandalorion	CDS	101471721	101471829	.	-	.	transcript_id "Isoform369337_5"; gene_id "Isoform369337_5.gene"; gene_name "Isoform369337_5";
chrX	Mandalorion	exon	101472370	101472447	.	-	.	transcript_id "Isoform369337_5"; gene_id "Isoform369337_5.gene"; gene_name "Isoform369337_5";
chrX	Mandalorion	CDS	101472370	101472447	.	-	.	transcript_id "Isoform369337_5"; gene_id "Isoform369337_5.gene"; gene_name "Isoform369337_5";
chrX	Mandalorion	exon	101476091	101476203	.	-	.	transcript_id "Isoform369337_5"; gene_id "Isoform369337_5.gene"; gene_name "Isoform369337_5";
chrX	Mandalorion	CDS	101476091	101476203	.	-	.	transcript_id "Isoform369337_5"; gene_id "Isoform369337_5.gene"; gene_name "Isoform369337_5";
chrX	Mandalorion	exon	101541737	101541878	.	-	.	transcript_id "Isoform369337_5"; gene_id "Isoform369337_5.gene"; gene_name "Isoform369337_5";
chrX	Mandalorion	CDS	101541737	101541878	.	-	.	transcript_id "Isoform369337_5"; gene_id "Isoform369337_5.gene"; gene_name "Isoform369337_5";
chrX	Mandalorion	exon	101543428	101543558	.	-	.	transcript_id "Isoform369337_5"; gene_id "Isoform369337_5.gene"; gene_name "Isoform369337_5";
chrX	Mandalorion	CDS	101543428	101543558	.	-	.	transcript_id "Isoform369337_5"; gene_id "Isoform369337_5.gene"; gene_name "Isoform369337_5";
chrX	Mandalorion	exon	101548005	101548057	.	-	.	transcript_id "Isoform369337_5"; gene_id "Isoform369337_5.gene"; gene_name "Isoform369337_5";
chrX	Mandalorion	CDS	101548005	101548057	.	-	.	transcript_id "Isoform369337_5"; gene_id "Isoform369337_5.gene"; gene_name "Isoform369337_5";
chrX	Mandalorion	exon	101548560	101548885	.	-	.	transcript_id "Isoform369337_5"; gene_id "Isoform369337_5.gene"; gene_name "Isoform369337_5";
chrX	Mandalorion	start_codon	101548668	101548670	.	-	.	transcript_id "Isoform369337_5"; gene_id "Isoform369337_5.gene"; gene_name "Isoform369337_5";
chrX	Mandalorion	CDS	101548560	101548670	.	-	.	transcript_id "Isoform369337_5"; gene_id "Isoform369337_5.gene"; gene_name "Isoform369337_5";
chrX	Mandalorion	transcript	101435919	101548752	.	-	.	transcript_id "Isoform369339_15"; gene_id "Isoform369339_15.gene"; gene_name "Isoform369339_15";
chrX	Mandalorion	exon	101435919	101436252	.	-	.	transcript_id "Isoform369339_15"; gene_id "Isoform369339_15.gene"; gene_name "Isoform369339_15";
chrX	Mandalorion	CDS	101436247	101436252	.	-	.	transcript_id "Isoform369339_15"; gene_id "Isoform369339_15.gene"; gene_name "Isoform369339_15";
chrX	Mandalorion	stop_codon	101436244	101436246	.	-	.	transcript_id "Isoform369339_15"; gene_id "Isoform369339_15.gene"; gene_name "Isoform369339_15";
chrX	Mandalorion	exon	101446191	101446285	.	-	.	transcript_id "Isoform369339_15"; gene_id "Isoform369339_15.gene"; gene_name "Isoform369339_15";
chrX	Mandalorion	CDS	101446191	101446285	.	-	.	transcript_id "Isoform369339_15"; gene_id "Isoform369339_15.gene"; gene_name "Isoform369339_15";
chrX	Mandalorion	exon	101449143	101449315	.	-	.	transcript_id "Isoform369339_15"; gene_id "Isoform369339_15.gene"; gene_name "Isoform369339_15";
chrX	Mandalorion	CDS	101449143	101449315	.	-	.	transcript_id "Isoform369339_15"; gene_id "Isoform369339_15.gene"; gene_name "Isoform369339_15";
chrX	Mandalorion	exon	101471721	101471829	.	-	.	transcript_id "Isoform369339_15"; gene_id "Isoform369339_15.gene"; gene_name "Isoform369339_15";
chrX	Mandalorion	CDS	101471721	101471829	.	-	.	transcript_id "Isoform369339_15"; gene_id "Isoform369339_15.gene"; gene_name "Isoform369339_15";
chrX	Mandalorion	exon	101472370	101472447	.	-	.	transcript_id "Isoform369339_15"; gene_id "Isoform369339_15.gene"; gene_name "Isoform369339_15";
chrX	Mandalorion	CDS	101472370	101472447	.	-	.	transcript_id "Isoform369339_15"; gene_id "Isoform369339_15.gene"; gene_name "Isoform369339_15";
chrX	Mandalorion	exon	101476091	101476203	.	-	.	transcript_id "Isoform369339_15"; gene_id "Isoform369339_15.gene"; gene_name "Isoform369339_15";
chrX	Mandalorion	CDS	101476091	101476203	.	-	.	transcript_id "Isoform369339_15"; gene_id "Isoform369339_15.gene"; gene_name "Isoform369339_15";
chrX	Mandalorion	exon	101541737	101541878	.	-	.	transcript_id "Isoform369339_15"; gene_id "Isoform369339_15.gene"; gene_name "Isoform369339_15";
chrX	Mandalorion	CDS	101541737	101541878	.	-	.	transcript_id "Isoform369339_15"; gene_id "Isoform369339_15.gene"; gene_name "Isoform369339_15";
chrX	Mandalorion	exon	101543428	101543558	.	-	.	transcript_id "Isoform369339_15"; gene_id "Isoform369339_15.gene"; gene_name "Isoform369339_15";
chrX	Mandalorion	CDS	101543428	101543558	.	-	.	transcript_id "Isoform369339_15"; gene_id "Isoform369339_15.gene"; gene_name "Isoform369339_15";
chrX	Mandalorion	exon	101548005	101548057	.	-	.	transcript_id "Isoform369339_15"; gene_id "Isoform369339_15.gene"; gene_name "Isoform369339_15";
chrX	Mandalorion	CDS	101548005	101548057	.	-	.	transcript_id "Isoform369339_15"; gene_id "Isoform369339_15.gene"; gene_name "Isoform369339_15";
chrX	Mandalorion	exon	101548560	101548752	.	-	.	transcript_id "Isoform369339_15"; gene_id "Isoform369339_15.gene"; gene_name "Isoform369339_15";
chrX	Mandalorion	start_codon	101548668	101548670	.	-	.	transcript_id "Isoform369339_15"; gene_id "Isoform369339_15.gene"; gene_name "Isoform369339_15";
chrX	Mandalorion	CDS	101548560	101548670	.	-	.	transcript_id "Isoform369339_15"; gene_id "Isoform369339_15.gene"; gene_name "Isoform369339_15";
chrX	Mandalorion	transcript	101435920	101548930	.	-	.	transcript_id "Isoform369340_3"; gene_id "Isoform369340_3.gene"; gene_name "Isoform369340_3";
chrX	Mandalorion	exon	101435920	101436252	.	-	.	transcript_id "Isoform369340_3"; gene_id "Isoform369340_3.gene"; gene_name "Isoform369340_3";
chrX	Mandalorion	CDS	101436247	101436252	.	-	.	transcript_id "Isoform369340_3"; gene_id "Isoform369340_3.gene"; gene_name "Isoform369340_3";
chrX	Mandalorion	stop_codon	101436244	101436246	.	-	.	transcript_id "Isoform369340_3"; gene_id "Isoform369340_3.gene"; gene_name "Isoform369340_3";
chrX	Mandalorion	exon	101446191	101446285	.	-	.	transcript_id "Isoform369340_3"; gene_id "Isoform369340_3.gene"; gene_name "Isoform369340_3";
chrX	Mandalorion	CDS	101446191	101446285	.	-	.	transcript_id "Isoform369340_3"; gene_id "Isoform369340_3.gene"; gene_name "Isoform369340_3";
chrX	Mandalorion	exon	101449143	101449315	.	-	.	transcript_id "Isoform369340_3"; gene_id "Isoform369340_3.gene"; gene_name "Isoform369340_3";
chrX	Mandalorion	CDS	101449143	101449315	.	-	.	transcript_id "Isoform369340_3"; gene_id "Isoform369340_3.gene"; gene_name "Isoform369340_3";
chrX	Mandalorion	exon	101471721	101471829	.	-	.	transcript_id "Isoform369340_3"; gene_id "Isoform369340_3.gene"; gene_name "Isoform369340_3";
chrX	Mandalorion	CDS	101471721	101471829	.	-	.	transcript_id "Isoform369340_3"; gene_id "Isoform369340_3.gene"; gene_name "Isoform369340_3";
chrX	Mandalorion	exon	101472370	101472447	.	-	.	transcript_id "Isoform369340_3"; gene_id "Isoform369340_3.gene"; gene_name "Isoform369340_3";
chrX	Mandalorion	CDS	101472370	101472447	.	-	.	transcript_id "Isoform369340_3"; gene_id "Isoform369340_3.gene"; gene_name "Isoform369340_3";
chrX	Mandalorion	exon	101476091	101476203	.	-	.	transcript_id "Isoform369340_3"; gene_id "Isoform369340_3.gene"; gene_name "Isoform369340_3";
chrX	Mandalorion	CDS	101476091	101476203	.	-	.	transcript_id "Isoform369340_3"; gene_id "Isoform369340_3.gene"; gene_name "Isoform369340_3";
chrX	Mandalorion	exon	101541737	101541878	.	-	.	transcript_id "Isoform369340_3"; gene_id "Isoform369340_3.gene"; gene_name "Isoform369340_3";
chrX	Mandalorion	CDS	101541737	101541878	.	-	.	transcript_id "Isoform369340_3"; gene_id "Isoform369340_3.gene"; gene_name "Isoform369340_3";
chrX	Mandalorion	exon	101543428	101543558	.	-	.	transcript_id "Isoform369340_3"; gene_id "Isoform369340_3.gene"; gene_name "Isoform369340_3";
chrX	Mandalorion	CDS	101543428	101543558	.	-	.	transcript_id "Isoform369340_3"; gene_id "Isoform369340_3.gene"; gene_name "Isoform369340_3";
chrX	Mandalorion	exon	101548005	101548057	.	-	.	transcript_id "Isoform369340_3"; gene_id "Isoform369340_3.gene"; gene_name "Isoform369340_3";
chrX	Mandalorion	CDS	101548005	101548057	.	-	.	transcript_id "Isoform369340_3"; gene_id "Isoform369340_3.gene"; gene_name "Isoform369340_3";
chrX	Mandalorion	exon	101548560	101548930	.	-	.	transcript_id "Isoform369340_3"; gene_id "Isoform369340_3.gene"; gene_name "Isoform369340_3";
chrX	Mandalorion	start_codon	101548668	101548670	.	-	.	transcript_id "Isoform369340_3"; gene_id "Isoform369340_3.gene"; gene_name "Isoform369340_3";
chrX	Mandalorion	CDS	101548560	101548670	.	-	.	transcript_id "Isoform369340_3"; gene_id "Isoform369340_3.gene"; gene_name "Isoform369340_3";
chrX	Mandalorion	transcript	101535232	101548752	.	-	.	transcript_id "Isoform369342_4"; gene_id "Isoform369342_4.gene"; gene_name "Isoform369342_4";
chrX	Mandalorion	exon	101535232	101535350	.	-	.	transcript_id "Isoform369342_4"; gene_id "Isoform369342_4.gene"; gene_name "Isoform369342_4";
chrX	Mandalorion	CDS	101535305	101535350	.	-	.	transcript_id "Isoform369342_4"; gene_id "Isoform369342_4.gene"; gene_name "Isoform369342_4";
chrX	Mandalorion	stop_codon	101535302	101535304	.	-	.	transcript_id "Isoform369342_4"; gene_id "Isoform369342_4.gene"; gene_name "Isoform369342_4";
chrX	Mandalorion	exon	101541737	101541878	.	-	.	transcript_id "Isoform369342_4"; gene_id "Isoform369342_4.gene"; gene_name "Isoform369342_4";
chrX	Mandalorion	CDS	101541737	101541878	.	-	.	transcript_id "Isoform369342_4"; gene_id "Isoform369342_4.gene"; gene_name "Isoform369342_4";
chrX	Mandalorion	exon	101543428	101543558	.	-	.	transcript_id "Isoform369342_4"; gene_id "Isoform369342_4.gene"; gene_name "Isoform369342_4";
chrX	Mandalorion	CDS	101543428	101543558	.	-	.	transcript_id "Isoform369342_4"; gene_id "Isoform369342_4.gene"; gene_name "Isoform369342_4";
chrX	Mandalorion	exon	101548005	101548057	.	-	.	transcript_id "Isoform369342_4"; gene_id "Isoform369342_4.gene"; gene_name "Isoform369342_4";
chrX	Mandalorion	CDS	101548005	101548057	.	-	.	transcript_id "Isoform369342_4"; gene_id "Isoform369342_4.gene"; gene_name "Isoform369342_4";
chrX	Mandalorion	exon	101548560	101548752	.	-	.	transcript_id "Isoform369342_4"; gene_id "Isoform369342_4.gene"; gene_name "Isoform369342_4";
chrX	Mandalorion	start_codon	101548668	101548670	.	-	.	transcript_id "Isoform369342_4"; gene_id "Isoform369342_4.gene"; gene_name "Isoform369342_4";
chrX	Mandalorion	CDS	101548560	101548670	.	-	.	transcript_id "Isoform369342_4"; gene_id "Isoform369342_4.gene"; gene_name "Isoform369342_4";
chrX	Mandalorion	transcript	101328244	101548752	.	-	.	transcript_id "Isoform369344_78"; gene_id "Isoform369344_78.gene"; gene_name "Isoform369344_78";
chrX	Mandalorion	exon	101328244	101328774	.	-	.	transcript_id "Isoform369344_78"; gene_id "Isoform369344_78.gene"; gene_name "Isoform369344_78";
chrX	Mandalorion	CDS	101328755	101328774	.	-	.	transcript_id "Isoform369344_78"; gene_id "Isoform369344_78.gene"; gene_name "Isoform369344_78";
chrX	Mandalorion	stop_codon	101328752	101328754	.	-	.	transcript_id "Isoform369344_78"; gene_id "Isoform369344_78.gene"; gene_name "Isoform369344_78";
chrX	Mandalorion	exon	101351245	101351350	.	-	.	transcript_id "Isoform369344_78"; gene_id "Isoform369344_78.gene"; gene_name "Isoform369344_78";
chrX	Mandalorion	CDS	101351245	101351350	.	-	.	transcript_id "Isoform369344_78"; gene_id "Isoform369344_78.gene"; gene_name "Isoform369344_78";
chrX	Mandalorion	exon	101446191	101446285	.	-	.	transcript_id "Isoform369344_78"; gene_id "Isoform369344_78.gene"; gene_name "Isoform369344_78";
chrX	Mandalorion	CDS	101446191	101446285	.	-	.	transcript_id "Isoform369344_78"; gene_id "Isoform369344_78.gene"; gene_name "Isoform369344_78";
chrX	Mandalorion	exon	101449143	101449315	.	-	.	transcript_id "Isoform369344_78"; gene_id "Isoform369344_78.gene"; gene_name "Isoform369344_78";
chrX	Mandalorion	CDS	101449143	101449315	.	-	.	transcript_id "Isoform369344_78"; gene_id "Isoform369344_78.gene"; gene_name "Isoform369344_78";
chrX	Mandalorion	exon	101471721	101471829	.	-	.	transcript_id "Isoform369344_78"; gene_id "Isoform369344_78.gene"; gene_name "Isoform369344_78";
chrX	Mandalorion	CDS	101471721	101471829	.	-	.	transcript_id "Isoform369344_78"; gene_id "Isoform369344_78.gene"; gene_name "Isoform369344_78";
chrX	Mandalorion	exon	101472370	101472447	.	-	.	transcript_id "Isoform369344_78"; gene_id "Isoform369344_78.gene"; gene_name "Isoform369344_78";
chrX	Mandalorion	CDS	101472370	101472447	.	-	.	transcript_id "Isoform369344_78"; gene_id "Isoform369344_78.gene"; gene_name "Isoform369344_78";
chrX	Mandalorion	exon	101476091	101476203	.	-	.	transcript_id "Isoform369344_78"; gene_id "Isoform369344_78.gene"; gene_name "Isoform369344_78";
chrX	Mandalorion	CDS	101476091	101476203	.	-	.	transcript_id "Isoform369344_78"; gene_id "Isoform369344_78.gene"; gene_name "Isoform369344_78";
chrX	Mandalorion	exon	101541737	101541878	.	-	.	transcript_id "Isoform369344_78"; gene_id "Isoform369344_78.gene"; gene_name "Isoform369344_78";
chrX	Mandalorion	CDS	101541737	101541878	.	-	.	transcript_id "Isoform369344_78"; gene_id "Isoform369344_78.gene"; gene_name "Isoform369344_78";
chrX	Mandalorion	exon	101543428	101543558	.	-	.	transcript_id "Isoform369344_78"; gene_id "Isoform369344_78.gene"; gene_name "Isoform369344_78";
chrX	Mandalorion	CDS	101543428	101543558	.	-	.	transcript_id "Isoform369344_78"; gene_id "Isoform369344_78.gene"; gene_name "Isoform369344_78";
chrX	Mandalorion	exon	101548005	101548057	.	-	.	transcript_id "Isoform369344_78"; gene_id "Isoform369344_78.gene"; gene_name "Isoform369344_78";
chrX	Mandalorion	CDS	101548005	101548057	.	-	.	transcript_id "Isoform369344_78"; gene_id "Isoform369344_78.gene"; gene_name "Isoform369344_78";
chrX	Mandalorion	exon	101548560	101548752	.	-	.	transcript_id "Isoform369344_78"; gene_id "Isoform369344_78.gene"; gene_name "Isoform369344_78";
chrX	Mandalorion	start_codon	101548668	101548670	.	-	.	transcript_id "Isoform369344_78"; gene_id "Isoform369344_78.gene"; gene_name "Isoform369344_78";
chrX	Mandalorion	CDS	101548560	101548670	.	-	.	transcript_id "Isoform369344_78"; gene_id "Isoform369344_78.gene"; gene_name "Isoform369344_78";
chrX	Mandalorion	transcript	101328244	101548885	.	-	.	transcript_id "Isoform369345_13"; gene_id "Isoform369345_13.gene"; gene_name "Isoform369345_13";
chrX	Mandalorion	exon	101328244	101328774	.	-	.	transcript_id "Isoform369345_13"; gene_id "Isoform369345_13.gene"; gene_name "Isoform369345_13";
chrX	Mandalorion	CDS	101328755	101328774	.	-	.	transcript_id "Isoform369345_13"; gene_id "Isoform369345_13.gene"; gene_name "Isoform369345_13";
chrX	Mandalorion	stop_codon	101328752	101328754	.	-	.	transcript_id "Isoform369345_13"; gene_id "Isoform369345_13.gene"; gene_name "Isoform369345_13";
chrX	Mandalorion	exon	101351245	101351350	.	-	.	transcript_id "Isoform369345_13"; gene_id "Isoform369345_13.gene"; gene_name "Isoform369345_13";
chrX	Mandalorion	CDS	101351245	101351350	.	-	.	transcript_id "Isoform369345_13"; gene_id "Isoform369345_13.gene"; gene_name "Isoform369345_13";
chrX	Mandalorion	exon	101446191	101446285	.	-	.	transcript_id "Isoform369345_13"; gene_id "Isoform369345_13.gene"; gene_name "Isoform369345_13";
chrX	Mandalorion	CDS	101446191	101446285	.	-	.	transcript_id "Isoform369345_13"; gene_id "Isoform369345_13.gene"; gene_name "Isoform369345_13";
chrX	Mandalorion	exon	101449143	101449315	.	-	.	transcript_id "Isoform369345_13"; gene_id "Isoform369345_13.gene"; gene_name "Isoform369345_13";
chrX	Mandalorion	CDS	101449143	101449315	.	-	.	transcript_id "Isoform369345_13"; gene_id "Isoform369345_13.gene"; gene_name "Isoform369345_13";
chrX	Mandalorion	exon	101471721	101471829	.	-	.	transcript_id "Isoform369345_13"; gene_id "Isoform369345_13.gene"; gene_name "Isoform369345_13";
chrX	Mandalorion	CDS	101471721	101471829	.	-	.	transcript_id "Isoform369345_13"; gene_id "Isoform369345_13.gene"; gene_name "Isoform369345_13";
chrX	Mandalorion	exon	101472370	101472447	.	-	.	transcript_id "Isoform369345_13"; gene_id "Isoform369345_13.gene"; gene_name "Isoform369345_13";
chrX	Mandalorion	CDS	101472370	101472447	.	-	.	transcript_id "Isoform369345_13"; gene_id "Isoform369345_13.gene"; gene_name "Isoform369345_13";
chrX	Mandalorion	exon	101476091	101476203	.	-	.	transcript_id "Isoform369345_13"; gene_id "Isoform369345_13.gene"; gene_name "Isoform369345_13";
chrX	Mandalorion	CDS	101476091	101476203	.	-	.	transcript_id "Isoform369345_13"; gene_id "Isoform369345_13.gene"; gene_name "Isoform369345_13";
chrX	Mandalorion	exon	101541737	101541878	.	-	.	transcript_id "Isoform369345_13"; gene_id "Isoform369345_13.gene"; gene_name "Isoform369345_13";
chrX	Mandalorion	CDS	101541737	101541878	.	-	.	transcript_id "Isoform369345_13"; gene_id "Isoform369345_13.gene"; gene_name "Isoform369345_13";
chrX	Mandalorion	exon	101543428	101543558	.	-	.	transcript_id "Isoform369345_13"; gene_id "Isoform369345_13.gene"; gene_name "Isoform369345_13";
chrX	Mandalorion	CDS	101543428	101543558	.	-	.	transcript_id "Isoform369345_13"; gene_id "Isoform369345_13.gene"; gene_name "Isoform369345_13";
chrX	Mandalorion	exon	101548005	101548057	.	-	.	transcript_id "Isoform369345_13"; gene_id "Isoform369345_13.gene"; gene_name "Isoform369345_13";
chrX	Mandalorion	CDS	101548005	101548057	.	-	.	transcript_id "Isoform369345_13"; gene_id "Isoform369345_13.gene"; gene_name "Isoform369345_13";
chrX	Mandalorion	exon	101548560	101548885	.	-	.	transcript_id "Isoform369345_13"; gene_id "Isoform369345_13.gene"; gene_name "Isoform369345_13";
chrX	Mandalorion	start_codon	101548668	101548670	.	-	.	transcript_id "Isoform369345_13"; gene_id "Isoform369345_13.gene"; gene_name "Isoform369345_13";
chrX	Mandalorion	CDS	101548560	101548670	.	-	.	transcript_id "Isoform369345_13"; gene_id "Isoform369345_13.gene"; gene_name "Isoform369345_13";
chrX	Mandalorion	transcript	101328244	101549010	.	-	.	transcript_id "Isoform369347_13"; gene_id "Isoform369347_13.gene"; gene_name "Isoform369347_13";
chrX	Mandalorion	exon	101328244	101328774	.	-	.	transcript_id "Isoform369347_13"; gene_id "Isoform369347_13.gene"; gene_name "Isoform369347_13";
chrX	Mandalorion	CDS	101328755	101328774	.	-	.	transcript_id "Isoform369347_13"; gene_id "Isoform369347_13.gene"; gene_name "Isoform369347_13";
chrX	Mandalorion	stop_codon	101328752	101328754	.	-	.	transcript_id "Isoform369347_13"; gene_id "Isoform369347_13.gene"; gene_name "Isoform369347_13";
chrX	Mandalorion	exon	101351245	101351350	.	-	.	transcript_id "Isoform369347_13"; gene_id "Isoform369347_13.gene"; gene_name "Isoform369347_13";
chrX	Mandalorion	CDS	101351245	101351350	.	-	.	transcript_id "Isoform369347_13"; gene_id "Isoform369347_13.gene"; gene_name "Isoform369347_13";
chrX	Mandalorion	exon	101446191	101446285	.	-	.	transcript_id "Isoform369347_13"; gene_id "Isoform369347_13.gene"; gene_name "Isoform369347_13";
chrX	Mandalorion	CDS	101446191	101446285	.	-	.	transcript_id "Isoform369347_13"; gene_id "Isoform369347_13.gene"; gene_name "Isoform369347_13";
chrX	Mandalorion	exon	101449143	101449315	.	-	.	transcript_id "Isoform369347_13"; gene_id "Isoform369347_13.gene"; gene_name "Isoform369347_13";
chrX	Mandalorion	CDS	101449143	101449315	.	-	.	transcript_id "Isoform369347_13"; gene_id "Isoform369347_13.gene"; gene_name "Isoform369347_13";
chrX	Mandalorion	exon	101471721	101471829	.	-	.	transcript_id "Isoform369347_13"; gene_id "Isoform369347_13.gene"; gene_name "Isoform369347_13";
chrX	Mandalorion	CDS	101471721	101471829	.	-	.	transcript_id "Isoform369347_13"; gene_id "Isoform369347_13.gene"; gene_name "Isoform369347_13";
chrX	Mandalorion	exon	101472370	101472447	.	-	.	transcript_id "Isoform369347_13"; gene_id "Isoform369347_13.gene"; gene_name "Isoform369347_13";
chrX	Mandalorion	CDS	101472370	101472447	.	-	.	transcript_id "Isoform369347_13"; gene_id "Isoform369347_13.gene"; gene_name "Isoform369347_13";
chrX	Mandalorion	exon	101476091	101476203	.	-	.	transcript_id "Isoform369347_13"; gene_id "Isoform369347_13.gene"; gene_name "Isoform369347_13";
chrX	Mandalorion	CDS	101476091	101476203	.	-	.	transcript_id "Isoform369347_13"; gene_id "Isoform369347_13.gene"; gene_name "Isoform369347_13";
chrX	Mandalorion	exon	101541737	101541878	.	-	.	transcript_id "Isoform369347_13"; gene_id "Isoform369347_13.gene"; gene_name "Isoform369347_13";
chrX	Mandalorion	CDS	101541737	101541878	.	-	.	transcript_id "Isoform369347_13"; gene_id "Isoform369347_13.gene"; gene_name "Isoform369347_13";
chrX	Mandalorion	exon	101543428	101543558	.	-	.	transcript_id "Isoform369347_13"; gene_id "Isoform369347_13.gene"; gene_name "Isoform369347_13";
chrX	Mandalorion	CDS	101543428	101543558	.	-	.	transcript_id "Isoform369347_13"; gene_id "Isoform369347_13.gene"; gene_name "Isoform369347_13";
chrX	Mandalorion	exon	101548005	101548057	.	-	.	transcript_id "Isoform369347_13"; gene_id "Isoform369347_13.gene"; gene_name "Isoform369347_13";
chrX	Mandalorion	CDS	101548005	101548057	.	-	.	transcript_id "Isoform369347_13"; gene_id "Isoform369347_13.gene"; gene_name "Isoform369347_13";
chrX	Mandalorion	exon	101548560	101549010	.	-	.	transcript_id "Isoform369347_13"; gene_id "Isoform369347_13.gene"; gene_name "Isoform369347_13";
chrX	Mandalorion	start_codon	101548668	101548670	.	-	.	transcript_id "Isoform369347_13"; gene_id "Isoform369347_13.gene"; gene_name "Isoform369347_13";
chrX	Mandalorion	CDS	101548560	101548670	.	-	.	transcript_id "Isoform369347_13"; gene_id "Isoform369347_13.gene"; gene_name "Isoform369347_13";
chrX	Mandalorion	transcript	101547894	101548756	.	-	.	transcript_id "Isoform369349_4"; gene_id "Isoform369349_4.gene"; gene_name "Isoform369349_4";
chrX	Mandalorion	exon	101547894	101548756	.	-	.	transcript_id "Isoform369349_4"; gene_id "Isoform369349_4.gene"; gene_name "Isoform369349_4";
chrX	Mandalorion	start_codon	101548668	101548670	.	-	.	transcript_id "Isoform369349_4"; gene_id "Isoform369349_4.gene"; gene_name "Isoform369349_4";
chrX	Mandalorion	CDS	101548317	101548670	.	-	.	transcript_id "Isoform369349_4"; gene_id "Isoform369349_4.gene"; gene_name "Isoform369349_4";
chrX	Mandalorion	stop_codon	101548314	101548316	.	-	.	transcript_id "Isoform369349_4"; gene_id "Isoform369349_4.gene"; gene_name "Isoform369349_4";
chrX	Mandalorion	transcript	101494912	101495258	.	-	.	transcript_id "Isoform369352_3"; gene_id "Isoform369352_3.gene"; gene_name "Isoform369352_3";
chrX	Mandalorion	exon	101494912	101495258	.	-	.	transcript_id "Isoform369352_3"; gene_id "Isoform369352_3.gene"; gene_name "Isoform369352_3";
chrX	Mandalorion	transcript	101558973	101687804	.	-	.	transcript_id "Isoform369353_6"; gene_id "Isoform369353_6.gene"; gene_name "Isoform369353_6";
chrX	Mandalorion	exon	101558973	101559821	.	-	.	transcript_id "Isoform369353_6"; gene_id "Isoform369353_6.gene"; gene_name "Isoform369353_6";
chrX	Mandalorion	CDS	101559651	101559821	.	-	.	transcript_id "Isoform369353_6"; gene_id "Isoform369353_6.gene"; gene_name "Isoform369353_6";
chrX	Mandalorion	stop_codon	101559648	101559650	.	-	.	transcript_id "Isoform369353_6"; gene_id "Isoform369353_6.gene"; gene_name "Isoform369353_6";
chrX	Mandalorion	exon	101560383	101560583	.	-	.	transcript_id "Isoform369353_6"; gene_id "Isoform369353_6.gene"; gene_name "Isoform369353_6";
chrX	Mandalorion	CDS	101560383	101560583	.	-	.	transcript_id "Isoform369353_6"; gene_id "Isoform369353_6.gene"; gene_name "Isoform369353_6";
chrX	Mandalorion	exon	101561049	101561102	.	-	.	transcript_id "Isoform369353_6"; gene_id "Isoform369353_6.gene"; gene_name "Isoform369353_6";
chrX	Mandalorion	CDS	101561049	101561102	.	-	.	transcript_id "Isoform369353_6"; gene_id "Isoform369353_6.gene"; gene_name "Isoform369353_6";
chrX	Mandalorion	exon	101564360	101564530	.	-	.	transcript_id "Isoform369353_6"; gene_id "Isoform369353_6.gene"; gene_name "Isoform369353_6";
chrX	Mandalorion	CDS	101564360	101564530	.	-	.	transcript_id "Isoform369353_6"; gene_id "Isoform369353_6.gene"; gene_name "Isoform369353_6";
chrX	Mandalorion	exon	101571673	101571723	.	-	.	transcript_id "Isoform369353_6"; gene_id "Isoform369353_6.gene"; gene_name "Isoform369353_6";
chrX	Mandalorion	CDS	101571673	101571723	.	-	.	transcript_id "Isoform369353_6"; gene_id "Isoform369353_6.gene"; gene_name "Isoform369353_6";
chrX	Mandalorion	exon	101575683	101575721	.	-	.	transcript_id "Isoform369353_6"; gene_id "Isoform369353_6.gene"; gene_name "Isoform369353_6";
chrX	Mandalorion	CDS	101575683	101575721	.	-	.	transcript_id "Isoform369353_6"; gene_id "Isoform369353_6.gene"; gene_name "Isoform369353_6";
chrX	Mandalorion	exon	101576009	101576124	.	-	.	transcript_id "Isoform369353_6"; gene_id "Isoform369353_6.gene"; gene_name "Isoform369353_6";
chrX	Mandalorion	CDS	101576009	101576124	.	-	.	transcript_id "Isoform369353_6"; gene_id "Isoform369353_6.gene"; gene_name "Isoform369353_6";
chrX	Mandalorion	exon	101580790	101580891	.	-	.	transcript_id "Isoform369353_6"; gene_id "Isoform369353_6.gene"; gene_name "Isoform369353_6";
chrX	Mandalorion	CDS	101580790	101580891	.	-	.	transcript_id "Isoform369353_6"; gene_id "Isoform369353_6.gene"; gene_name "Isoform369353_6";
chrX	Mandalorion	exon	101584718	101584847	.	-	.	transcript_id "Isoform369353_6"; gene_id "Isoform369353_6.gene"; gene_name "Isoform369353_6";
chrX	Mandalorion	CDS	101584718	101584847	.	-	.	transcript_id "Isoform369353_6"; gene_id "Isoform369353_6.gene"; gene_name "Isoform369353_6";
chrX	Mandalorion	exon	101584978	101585056	.	-	.	transcript_id "Isoform369353_6"; gene_id "Isoform369353_6.gene"; gene_name "Isoform369353_6";
chrX	Mandalorion	CDS	101584978	101585056	.	-	.	transcript_id "Isoform369353_6"; gene_id "Isoform369353_6.gene"; gene_name "Isoform369353_6";
chrX	Mandalorion	exon	101588280	101588359	.	-	.	transcript_id "Isoform369353_6"; gene_id "Isoform369353_6.gene"; gene_name "Isoform369353_6";
chrX	Mandalorion	CDS	101588280	101588359	.	-	.	transcript_id "Isoform369353_6"; gene_id "Isoform369353_6.gene"; gene_name "Isoform369353_6";
chrX	Mandalorion	exon	101588914	101589070	.	-	.	transcript_id "Isoform369353_6"; gene_id "Isoform369353_6.gene"; gene_name "Isoform369353_6";
chrX	Mandalorion	CDS	101588914	101589070	.	-	.	transcript_id "Isoform369353_6"; gene_id "Isoform369353_6.gene"; gene_name "Isoform369353_6";
chrX	Mandalorion	exon	101598490	101598629	.	-	.	transcript_id "Isoform369353_6"; gene_id "Isoform369353_6.gene"; gene_name "Isoform369353_6";
chrX	Mandalorion	CDS	101598490	101598629	.	-	.	transcript_id "Isoform369353_6"; gene_id "Isoform369353_6.gene"; gene_name "Isoform369353_6";
chrX	Mandalorion	exon	101599132	101599223	.	-	.	transcript_id "Isoform369353_6"; gene_id "Isoform369353_6.gene"; gene_name "Isoform369353_6";
chrX	Mandalorion	CDS	101599132	101599223	.	-	.	transcript_id "Isoform369353_6"; gene_id "Isoform369353_6.gene"; gene_name "Isoform369353_6";
chrX	Mandalorion	exon	101600702	101600878	.	-	.	transcript_id "Isoform369353_6"; gene_id "Isoform369353_6.gene"; gene_name "Isoform369353_6";
chrX	Mandalorion	CDS	101600702	101600878	.	-	.	transcript_id "Isoform369353_6"; gene_id "Isoform369353_6.gene"; gene_name "Isoform369353_6";
chrX	Mandalorion	exon	101603171	101603340	.	-	.	transcript_id "Isoform369353_6"; gene_id "Isoform369353_6.gene"; gene_name "Isoform369353_6";
chrX	Mandalorion	CDS	101603171	101603340	.	-	.	transcript_id "Isoform369353_6"; gene_id "Isoform369353_6.gene"; gene_name "Isoform369353_6";
chrX	Mandalorion	exon	101612896	101612974	.	-	.	transcript_id "Isoform369353_6"; gene_id "Isoform369353_6.gene"; gene_name "Isoform369353_6";
chrX	Mandalorion	CDS	101612896	101612974	.	-	.	transcript_id "Isoform369353_6"; gene_id "Isoform369353_6.gene"; gene_name "Isoform369353_6";
chrX	Mandalorion	exon	101617074	101617218	.	-	.	transcript_id "Isoform369353_6"; gene_id "Isoform369353_6.gene"; gene_name "Isoform369353_6";
chrX	Mandalorion	CDS	101617074	101617218	.	-	.	transcript_id "Isoform369353_6"; gene_id "Isoform369353_6.gene"; gene_name "Isoform369353_6";
chrX	Mandalorion	exon	101618571	101618680	.	-	.	transcript_id "Isoform369353_6"; gene_id "Isoform369353_6.gene"; gene_name "Isoform369353_6";
chrX	Mandalorion	CDS	101618571	101618680	.	-	.	transcript_id "Isoform369353_6"; gene_id "Isoform369353_6.gene"; gene_name "Isoform369353_6";
chrX	Mandalorion	exon	101629683	101629817	.	-	.	transcript_id "Isoform369353_6"; gene_id "Isoform369353_6.gene"; gene_name "Isoform369353_6";
chrX	Mandalorion	CDS	101629683	101629817	.	-	.	transcript_id "Isoform369353_6"; gene_id "Isoform369353_6.gene"; gene_name "Isoform369353_6";
chrX	Mandalorion	exon	101636233	101636311	.	-	.	transcript_id "Isoform369353_6"; gene_id "Isoform369353_6.gene"; gene_name "Isoform369353_6";
chrX	Mandalorion	CDS	101636233	101636311	.	-	.	transcript_id "Isoform369353_6"; gene_id "Isoform369353_6.gene"; gene_name "Isoform369353_6";
chrX	Mandalorion	exon	101641008	101641115	.	-	.	transcript_id "Isoform369353_6"; gene_id "Isoform369353_6.gene"; gene_name "Isoform369353_6";
chrX	Mandalorion	CDS	101641008	101641115	.	-	.	transcript_id "Isoform369353_6"; gene_id "Isoform369353_6.gene"; gene_name "Isoform369353_6";
chrX	Mandalorion	exon	101641792	101641887	.	-	.	transcript_id "Isoform369353_6"; gene_id "Isoform369353_6.gene"; gene_name "Isoform369353_6";
chrX	Mandalorion	CDS	101641792	101641887	.	-	.	transcript_id "Isoform369353_6"; gene_id "Isoform369353_6.gene"; gene_name "Isoform369353_6";
chrX	Mandalorion	exon	101652648	101652770	.	-	.	transcript_id "Isoform369353_6"; gene_id "Isoform369353_6.gene"; gene_name "Isoform369353_6";
chrX	Mandalorion	CDS	101652648	101652770	.	-	.	transcript_id "Isoform369353_6"; gene_id "Isoform369353_6.gene"; gene_name "Isoform369353_6";
chrX	Mandalorion	exon	101653758	101653811	.	-	.	transcript_id "Isoform369353_6"; gene_id "Isoform369353_6.gene"; gene_name "Isoform369353_6";
chrX	Mandalorion	CDS	101653758	101653811	.	-	.	transcript_id "Isoform369353_6"; gene_id "Isoform369353_6.gene"; gene_name "Isoform369353_6";
chrX	Mandalorion	exon	101659517	101659663	.	-	.	transcript_id "Isoform369353_6"; gene_id "Isoform369353_6.gene"; gene_name "Isoform369353_6";
chrX	Mandalorion	CDS	101659517	101659663	.	-	.	transcript_id "Isoform369353_6"; gene_id "Isoform369353_6.gene"; gene_name "Isoform369353_6";
chrX	Mandalorion	exon	101660923	101661021	.	-	.	transcript_id "Isoform369353_6"; gene_id "Isoform369353_6.gene"; gene_name "Isoform369353_6";
chrX	Mandalorion	CDS	101660923	101661021	.	-	.	transcript_id "Isoform369353_6"; gene_id "Isoform369353_6.gene"; gene_name "Isoform369353_6";
chrX	Mandalorion	exon	101664944	101665024	.	-	.	transcript_id "Isoform369353_6"; gene_id "Isoform369353_6.gene"; gene_name "Isoform369353_6";
chrX	Mandalorion	CDS	101664944	101665024	.	-	.	transcript_id "Isoform369353_6"; gene_id "Isoform369353_6.gene"; gene_name "Isoform369353_6";
chrX	Mandalorion	exon	101669194	101669276	.	-	.	transcript_id "Isoform369353_6"; gene_id "Isoform369353_6.gene"; gene_name "Isoform369353_6";
chrX	Mandalorion	CDS	101669194	101669276	.	-	.	transcript_id "Isoform369353_6"; gene_id "Isoform369353_6.gene"; gene_name "Isoform369353_6";
chrX	Mandalorion	exon	101680149	101680317	.	-	.	transcript_id "Isoform369353_6"; gene_id "Isoform369353_6.gene"; gene_name "Isoform369353_6";
chrX	Mandalorion	CDS	101680149	101680317	.	-	.	transcript_id "Isoform369353_6"; gene_id "Isoform369353_6.gene"; gene_name "Isoform369353_6";
chrX	Mandalorion	exon	101682687	101682734	.	-	.	transcript_id "Isoform369353_6"; gene_id "Isoform369353_6.gene"; gene_name "Isoform369353_6";
chrX	Mandalorion	CDS	101682687	101682734	.	-	.	transcript_id "Isoform369353_6"; gene_id "Isoform369353_6.gene"; gene_name "Isoform369353_6";
chrX	Mandalorion	exon	101685827	101685985	.	-	.	transcript_id "Isoform369353_6"; gene_id "Isoform369353_6.gene"; gene_name "Isoform369353_6";
chrX	Mandalorion	CDS	101685827	101685985	.	-	.	transcript_id "Isoform369353_6"; gene_id "Isoform369353_6.gene"; gene_name "Isoform369353_6";
chrX	Mandalorion	exon	101687453	101687804	.	-	.	transcript_id "Isoform369353_6"; gene_id "Isoform369353_6.gene"; gene_name "Isoform369353_6";
chrX	Mandalorion	start_codon	101687528	101687530	.	-	.	transcript_id "Isoform369353_6"; gene_id "Isoform369353_6.gene"; gene_name "Isoform369353_6";
chrX	Mandalorion	CDS	101687453	101687530	.	-	.	transcript_id "Isoform369353_6"; gene_id "Isoform369353_6.gene"; gene_name "Isoform369353_6";
chrX	Mandalorion	transcript	102537182	102546566	.	+	.	transcript_id "Isoform369362_18"; gene_id "Isoform369362_18.gene"; gene_name "Isoform369362_18";
chrX	Mandalorion	exon	102537182	102537306	.	+	.	transcript_id "Isoform369362_18"; gene_id "Isoform369362_18.gene"; gene_name "Isoform369362_18";
chrX	Mandalorion	exon	102540044	102540136	.	+	.	transcript_id "Isoform369362_18"; gene_id "Isoform369362_18.gene"; gene_name "Isoform369362_18";
chrX	Mandalorion	exon	102546466	102546566	.	+	.	transcript_id "Isoform369362_18"; gene_id "Isoform369362_18.gene"; gene_name "Isoform369362_18";
chrX	Mandalorion	transcript	102537227	102553623	.	+	.	transcript_id "Isoform369365_3"; gene_id "Isoform369365_3.gene"; gene_name "Isoform369365_3";
chrX	Mandalorion	exon	102537227	102537306	.	+	.	transcript_id "Isoform369365_3"; gene_id "Isoform369365_3.gene"; gene_name "Isoform369365_3";
chrX	Mandalorion	exon	102540044	102540136	.	+	.	transcript_id "Isoform369365_3"; gene_id "Isoform369365_3.gene"; gene_name "Isoform369365_3";
chrX	Mandalorion	exon	102552876	102553623	.	+	.	transcript_id "Isoform369365_3"; gene_id "Isoform369365_3.gene"; gene_name "Isoform369365_3";
chrX	Mandalorion	transcript	102537182	102570231	.	+	.	transcript_id "Isoform369366_3"; gene_id "Isoform369366_3.gene"; gene_name "Isoform369366_3";
chrX	Mandalorion	exon	102537182	102537306	.	+	.	transcript_id "Isoform369366_3"; gene_id "Isoform369366_3.gene"; gene_name "Isoform369366_3";
chrX	Mandalorion	exon	102540044	102540136	.	+	.	transcript_id "Isoform369366_3"; gene_id "Isoform369366_3.gene"; gene_name "Isoform369366_3";
chrX	Mandalorion	exon	102568473	102570231	.	+	.	transcript_id "Isoform369366_3"; gene_id "Isoform369366_3.gene"; gene_name "Isoform369366_3";
chrX	Mandalorion	start_codon	102569438	102569440	.	+	.	transcript_id "Isoform369366_3"; gene_id "Isoform369366_3.gene"; gene_name "Isoform369366_3";
chrX	Mandalorion	CDS	102569438	102569746	.	+	.	transcript_id "Isoform369366_3"; gene_id "Isoform369366_3.gene"; gene_name "Isoform369366_3";
chrX	Mandalorion	stop_codon	102569747	102569749	.	+	.	transcript_id "Isoform369366_3"; gene_id "Isoform369366_3.gene"; gene_name "Isoform369366_3";
chrX	Mandalorion	transcript	102537184	102553624	.	+	.	transcript_id "Isoform369367_4"; gene_id "Isoform369367_4.gene"; gene_name "Isoform369367_4";
chrX	Mandalorion	exon	102537184	102537306	.	+	.	transcript_id "Isoform369367_4"; gene_id "Isoform369367_4.gene"; gene_name "Isoform369367_4";
chrX	Mandalorion	exon	102540044	102540199	.	+	.	transcript_id "Isoform369367_4"; gene_id "Isoform369367_4.gene"; gene_name "Isoform369367_4";
chrX	Mandalorion	exon	102552876	102553624	.	+	.	transcript_id "Isoform369367_4"; gene_id "Isoform369367_4.gene"; gene_name "Isoform369367_4";
chrX	Mandalorion	transcript	102537383	102546564	.	+	.	transcript_id "Isoform369368_3"; gene_id "Isoform369368_3.gene"; gene_name "Isoform369368_3";
chrX	Mandalorion	exon	102537383	102537553	.	+	.	transcript_id "Isoform369368_3"; gene_id "Isoform369368_3.gene"; gene_name "Isoform369368_3";
chrX	Mandalorion	exon	102540044	102540136	.	+	.	transcript_id "Isoform369368_3"; gene_id "Isoform369368_3.gene"; gene_name "Isoform369368_3";
chrX	Mandalorion	exon	102546466	102546564	.	+	.	transcript_id "Isoform369368_3"; gene_id "Isoform369368_3.gene"; gene_name "Isoform369368_3";
chrX	Mandalorion	transcript	102537182	102538225	.	+	.	transcript_id "Isoform369372_3"; gene_id "Isoform369372_3.gene"; gene_name "Isoform369372_3";
chrX	Mandalorion	exon	102537182	102538225	.	+	.	transcript_id "Isoform369372_3"; gene_id "Isoform369372_3.gene"; gene_name "Isoform369372_3";
chrX	Mandalorion	transcript	102537182	102538359	.	+	.	transcript_id "Isoform369373_3"; gene_id "Isoform369373_3.gene"; gene_name "Isoform369373_3";
chrX	Mandalorion	exon	102537182	102538359	.	+	.	transcript_id "Isoform369373_3"; gene_id "Isoform369373_3.gene"; gene_name "Isoform369373_3";
chrX	Mandalorion	transcript	102537227	102539035	.	+	.	transcript_id "Isoform369374_6"; gene_id "Isoform369374_6.gene"; gene_name "Isoform369374_6";
chrX	Mandalorion	exon	102537227	102539035	.	+	.	transcript_id "Isoform369374_6"; gene_id "Isoform369374_6.gene"; gene_name "Isoform369374_6";
chrX	Mandalorion	transcript	102649601	102667363	.	-	.	transcript_id "Isoform369381_3"; gene_id "Isoform369381_3.gene"; gene_name "Isoform369381_3";
chrX	Mandalorion	exon	102649601	102650632	.	-	.	transcript_id "Isoform369381_3"; gene_id "Isoform369381_3.gene"; gene_name "Isoform369381_3";
chrX	Mandalorion	exon	102651143	102651398	.	-	.	transcript_id "Isoform369381_3"; gene_id "Isoform369381_3.gene"; gene_name "Isoform369381_3";
chrX	Mandalorion	exon	102652910	102653022	.	-	.	transcript_id "Isoform369381_3"; gene_id "Isoform369381_3.gene"; gene_name "Isoform369381_3";
chrX	Mandalorion	exon	102656629	102656801	.	-	.	transcript_id "Isoform369381_3"; gene_id "Isoform369381_3.gene"; gene_name "Isoform369381_3";
chrX	Mandalorion	exon	102658671	102658798	.	-	.	transcript_id "Isoform369381_3"; gene_id "Isoform369381_3.gene"; gene_name "Isoform369381_3";
chrX	Mandalorion	exon	102667153	102667363	.	-	.	transcript_id "Isoform369381_3"; gene_id "Isoform369381_3.gene"; gene_name "Isoform369381_3";
chrX	Mandalorion	transcript	102741020	102865601	.	-	.	transcript_id "Isoform369411_649"; gene_id "Isoform369411_649.gene"; gene_name "Isoform369411_649";
chrX	Mandalorion	exon	102741020	102743573	.	-	.	transcript_id "Isoform369411_649"; gene_id "Isoform369411_649.gene"; gene_name "Isoform369411_649";
chrX	Mandalorion	CDS	102743356	102743573	.	-	.	transcript_id "Isoform369411_649"; gene_id "Isoform369411_649.gene"; gene_name "Isoform369411_649";
chrX	Mandalorion	stop_codon	102743353	102743355	.	-	.	transcript_id "Isoform369411_649"; gene_id "Isoform369411_649.gene"; gene_name "Isoform369411_649";
chrX	Mandalorion	exon	102745098	102745326	.	-	.	transcript_id "Isoform369411_649"; gene_id "Isoform369411_649.gene"; gene_name "Isoform369411_649";
chrX	Mandalorion	CDS	102745098	102745326	.	-	.	transcript_id "Isoform369411_649"; gene_id "Isoform369411_649.gene"; gene_name "Isoform369411_649";
chrX	Mandalorion	exon	102749858	102750001	.	-	.	transcript_id "Isoform369411_649"; gene_id "Isoform369411_649.gene"; gene_name "Isoform369411_649";
chrX	Mandalorion	CDS	102749858	102750001	.	-	.	transcript_id "Isoform369411_649"; gene_id "Isoform369411_649.gene"; gene_name "Isoform369411_649";
chrX	Mandalorion	exon	102751361	102751811	.	-	.	transcript_id "Isoform369411_649"; gene_id "Isoform369411_649.gene"; gene_name "Isoform369411_649";
chrX	Mandalorion	CDS	102751361	102751811	.	-	.	transcript_id "Isoform369411_649"; gene_id "Isoform369411_649.gene"; gene_name "Isoform369411_649";
chrX	Mandalorion	exon	102755765	102755909	.	-	.	transcript_id "Isoform369411_649"; gene_id "Isoform369411_649.gene"; gene_name "Isoform369411_649";
chrX	Mandalorion	CDS	102755765	102755909	.	-	.	transcript_id "Isoform369411_649"; gene_id "Isoform369411_649.gene"; gene_name "Isoform369411_649";
chrX	Mandalorion	exon	102864961	102865601	.	-	.	transcript_id "Isoform369411_649"; gene_id "Isoform369411_649.gene"; gene_name "Isoform369411_649";
chrX	Mandalorion	start_codon	102865406	102865408	.	-	.	transcript_id "Isoform369411_649"; gene_id "Isoform369411_649.gene"; gene_name "Isoform369411_649";
chrX	Mandalorion	CDS	102864961	102865408	.	-	.	transcript_id "Isoform369411_649"; gene_id "Isoform369411_649.gene"; gene_name "Isoform369411_649";
chrX	Mandalorion	transcript	102742260	102743273	.	+	.	transcript_id "Isoform369477_9"; gene_id "Isoform369477_9.gene"; gene_name "Isoform369477_9";
chrX	Mandalorion	exon	102742260	102743273	.	+	.	transcript_id "Isoform369477_9"; gene_id "Isoform369477_9.gene"; gene_name "Isoform369477_9";
chrX	Mandalorion	transcript	102981629	102981931	.	-	.	transcript_id "Isoform369489_10"; gene_id "Isoform369489_10.gene"; gene_name "Isoform369489_10";
chrX	Mandalorion	exon	102981629	102981931	.	-	.	transcript_id "Isoform369489_10"; gene_id "Isoform369489_10.gene"; gene_name "Isoform369489_10";
chrX	Mandalorion	transcript	103005430	103024749	.	-	.	transcript_id "Isoform369492_3"; gene_id "Isoform369492_3.gene"; gene_name "Isoform369492_3";
chrX	Mandalorion	exon	103005430	103007649	.	-	.	transcript_id "Isoform369492_3"; gene_id "Isoform369492_3.gene"; gene_name "Isoform369492_3";
chrX	Mandalorion	CDS	103006100	103007649	.	-	.	transcript_id "Isoform369492_3"; gene_id "Isoform369492_3.gene"; gene_name "Isoform369492_3";
chrX	Mandalorion	stop_codon	103006097	103006099	.	-	.	transcript_id "Isoform369492_3"; gene_id "Isoform369492_3.gene"; gene_name "Isoform369492_3";
chrX	Mandalorion	exon	103008857	103008940	.	-	.	transcript_id "Isoform369492_3"; gene_id "Isoform369492_3.gene"; gene_name "Isoform369492_3";
chrX	Mandalorion	CDS	103008857	103008940	.	-	.	transcript_id "Isoform369492_3"; gene_id "Isoform369492_3.gene"; gene_name "Isoform369492_3";
chrX	Mandalorion	exon	103010097	103010286	.	-	.	transcript_id "Isoform369492_3"; gene_id "Isoform369492_3.gene"; gene_name "Isoform369492_3";
chrX	Mandalorion	start_codon	103010260	103010262	.	-	.	transcript_id "Isoform369492_3"; gene_id "Isoform369492_3.gene"; gene_name "Isoform369492_3";
chrX	Mandalorion	CDS	103010097	103010262	.	-	.	transcript_id "Isoform369492_3"; gene_id "Isoform369492_3.gene"; gene_name "Isoform369492_3";
chrX	Mandalorion	exon	103022879	103022940	.	-	.	transcript_id "Isoform369492_3"; gene_id "Isoform369492_3.gene"; gene_name "Isoform369492_3";
chrX	Mandalorion	exon	103024669	103024749	.	-	.	transcript_id "Isoform369492_3"; gene_id "Isoform369492_3.gene"; gene_name "Isoform369492_3";
chrX	Mandalorion	transcript	103005985	103024886	.	-	.	transcript_id "Isoform369493_14"; gene_id "Isoform369493_14.gene"; gene_name "Isoform369493_14";
chrX	Mandalorion	exon	103005985	103007649	.	-	.	transcript_id "Isoform369493_14"; gene_id "Isoform369493_14.gene"; gene_name "Isoform369493_14";
chrX	Mandalorion	CDS	103006100	103007649	.	-	.	transcript_id "Isoform369493_14"; gene_id "Isoform369493_14.gene"; gene_name "Isoform369493_14";
chrX	Mandalorion	stop_codon	103006097	103006099	.	-	.	transcript_id "Isoform369493_14"; gene_id "Isoform369493_14.gene"; gene_name "Isoform369493_14";
chrX	Mandalorion	exon	103008857	103008940	.	-	.	transcript_id "Isoform369493_14"; gene_id "Isoform369493_14.gene"; gene_name "Isoform369493_14";
chrX	Mandalorion	CDS	103008857	103008940	.	-	.	transcript_id "Isoform369493_14"; gene_id "Isoform369493_14.gene"; gene_name "Isoform369493_14";
chrX	Mandalorion	exon	103010097	103010286	.	-	.	transcript_id "Isoform369493_14"; gene_id "Isoform369493_14.gene"; gene_name "Isoform369493_14";
chrX	Mandalorion	start_codon	103010260	103010262	.	-	.	transcript_id "Isoform369493_14"; gene_id "Isoform369493_14.gene"; gene_name "Isoform369493_14";
chrX	Mandalorion	CDS	103010097	103010262	.	-	.	transcript_id "Isoform369493_14"; gene_id "Isoform369493_14.gene"; gene_name "Isoform369493_14";
chrX	Mandalorion	exon	103022879	103022940	.	-	.	transcript_id "Isoform369493_14"; gene_id "Isoform369493_14.gene"; gene_name "Isoform369493_14";
chrX	Mandalorion	exon	103024669	103024886	.	-	.	transcript_id "Isoform369493_14"; gene_id "Isoform369493_14.gene"; gene_name "Isoform369493_14";
chrX	Mandalorion	transcript	103005425	103024886	.	-	.	transcript_id "Isoform369495_4"; gene_id "Isoform369495_4.gene"; gene_name "Isoform369495_4";
chrX	Mandalorion	exon	103005425	103007649	.	-	.	transcript_id "Isoform369495_4"; gene_id "Isoform369495_4.gene"; gene_name "Isoform369495_4";
chrX	Mandalorion	CDS	103006100	103007649	.	-	.	transcript_id "Isoform369495_4"; gene_id "Isoform369495_4.gene"; gene_name "Isoform369495_4";
chrX	Mandalorion	stop_codon	103006097	103006099	.	-	.	transcript_id "Isoform369495_4"; gene_id "Isoform369495_4.gene"; gene_name "Isoform369495_4";
chrX	Mandalorion	exon	103008857	103008940	.	-	.	transcript_id "Isoform369495_4"; gene_id "Isoform369495_4.gene"; gene_name "Isoform369495_4";
chrX	Mandalorion	CDS	103008857	103008940	.	-	.	transcript_id "Isoform369495_4"; gene_id "Isoform369495_4.gene"; gene_name "Isoform369495_4";
chrX	Mandalorion	exon	103010097	103010286	.	-	.	transcript_id "Isoform369495_4"; gene_id "Isoform369495_4.gene"; gene_name "Isoform369495_4";
chrX	Mandalorion	start_codon	103010260	103010262	.	-	.	transcript_id "Isoform369495_4"; gene_id "Isoform369495_4.gene"; gene_name "Isoform369495_4";
chrX	Mandalorion	CDS	103010097	103010262	.	-	.	transcript_id "Isoform369495_4"; gene_id "Isoform369495_4.gene"; gene_name "Isoform369495_4";
chrX	Mandalorion	exon	103022879	103022940	.	-	.	transcript_id "Isoform369495_4"; gene_id "Isoform369495_4.gene"; gene_name "Isoform369495_4";
chrX	Mandalorion	exon	103024679	103024886	.	-	.	transcript_id "Isoform369495_4"; gene_id "Isoform369495_4.gene"; gene_name "Isoform369495_4";
chrX	Mandalorion	transcript	103005985	103024886	.	-	.	transcript_id "Isoform369497_18"; gene_id "Isoform369497_18.gene"; gene_name "Isoform369497_18";
chrX	Mandalorion	exon	103005985	103007649	.	-	.	transcript_id "Isoform369497_18"; gene_id "Isoform369497_18.gene"; gene_name "Isoform369497_18";
chrX	Mandalorion	CDS	103006100	103007649	.	-	.	transcript_id "Isoform369497_18"; gene_id "Isoform369497_18.gene"; gene_name "Isoform369497_18";
chrX	Mandalorion	stop_codon	103006097	103006099	.	-	.	transcript_id "Isoform369497_18"; gene_id "Isoform369497_18.gene"; gene_name "Isoform369497_18";
chrX	Mandalorion	exon	103008857	103008940	.	-	.	transcript_id "Isoform369497_18"; gene_id "Isoform369497_18.gene"; gene_name "Isoform369497_18";
chrX	Mandalorion	CDS	103008857	103008940	.	-	.	transcript_id "Isoform369497_18"; gene_id "Isoform369497_18.gene"; gene_name "Isoform369497_18";
chrX	Mandalorion	exon	103010097	103010286	.	-	.	transcript_id "Isoform369497_18"; gene_id "Isoform369497_18.gene"; gene_name "Isoform369497_18";
chrX	Mandalorion	start_codon	103010260	103010262	.	-	.	transcript_id "Isoform369497_18"; gene_id "Isoform369497_18.gene"; gene_name "Isoform369497_18";
chrX	Mandalorion	CDS	103010097	103010262	.	-	.	transcript_id "Isoform369497_18"; gene_id "Isoform369497_18.gene"; gene_name "Isoform369497_18";
chrX	Mandalorion	exon	103022879	103022940	.	-	.	transcript_id "Isoform369497_18"; gene_id "Isoform369497_18.gene"; gene_name "Isoform369497_18";
chrX	Mandalorion	exon	103024679	103024886	.	-	.	transcript_id "Isoform369497_18"; gene_id "Isoform369497_18.gene"; gene_name "Isoform369497_18";
chrX	Mandalorion	transcript	103024027	103024872	.	-	.	transcript_id "Isoform369503_22"; gene_id "Isoform369503_22.gene"; gene_name "Isoform369503_22";
chrX	Mandalorion	exon	103024027	103024872	.	-	.	transcript_id "Isoform369503_22"; gene_id "Isoform369503_22.gene"; gene_name "Isoform369503_22";
chrX	Mandalorion	transcript	103324265	103325588	.	-	.	transcript_id "Isoform369505_4"; gene_id "Isoform369505_4.gene"; gene_name "Isoform369505_4";
chrX	Mandalorion	exon	103324265	103325588	.	-	.	transcript_id "Isoform369505_4"; gene_id "Isoform369505_4.gene"; gene_name "Isoform369505_4";
chrX	Mandalorion	transcript	103327122	103457442	.	-	.	transcript_id "Isoform369506_3"; gene_id "Isoform369506_3.gene"; gene_name "Isoform369506_3";
chrX	Mandalorion	exon	103327122	103327864	.	-	.	transcript_id "Isoform369506_3"; gene_id "Isoform369506_3.gene"; gene_name "Isoform369506_3";
chrX	Mandalorion	CDS	103327652	103327864	.	-	.	transcript_id "Isoform369506_3"; gene_id "Isoform369506_3.gene"; gene_name "Isoform369506_3";
chrX	Mandalorion	stop_codon	103327649	103327651	.	-	.	transcript_id "Isoform369506_3"; gene_id "Isoform369506_3.gene"; gene_name "Isoform369506_3";
chrX	Mandalorion	exon	103334729	103334836	.	-	.	transcript_id "Isoform369506_3"; gene_id "Isoform369506_3.gene"; gene_name "Isoform369506_3";
chrX	Mandalorion	CDS	103334729	103334836	.	-	.	transcript_id "Isoform369506_3"; gene_id "Isoform369506_3.gene"; gene_name "Isoform369506_3";
chrX	Mandalorion	exon	103338074	103338177	.	-	.	transcript_id "Isoform369506_3"; gene_id "Isoform369506_3.gene"; gene_name "Isoform369506_3";
chrX	Mandalorion	CDS	103338074	103338177	.	-	.	transcript_id "Isoform369506_3"; gene_id "Isoform369506_3.gene"; gene_name "Isoform369506_3";
chrX	Mandalorion	exon	103339437	103339608	.	-	.	transcript_id "Isoform369506_3"; gene_id "Isoform369506_3.gene"; gene_name "Isoform369506_3";
chrX	Mandalorion	CDS	103339437	103339608	.	-	.	transcript_id "Isoform369506_3"; gene_id "Isoform369506_3.gene"; gene_name "Isoform369506_3";
chrX	Mandalorion	exon	103343375	103343504	.	-	.	transcript_id "Isoform369506_3"; gene_id "Isoform369506_3.gene"; gene_name "Isoform369506_3";
chrX	Mandalorion	CDS	103343375	103343504	.	-	.	transcript_id "Isoform369506_3"; gene_id "Isoform369506_3.gene"; gene_name "Isoform369506_3";
chrX	Mandalorion	exon	103343656	103343819	.	-	.	transcript_id "Isoform369506_3"; gene_id "Isoform369506_3.gene"; gene_name "Isoform369506_3";
chrX	Mandalorion	CDS	103343656	103343819	.	-	.	transcript_id "Isoform369506_3"; gene_id "Isoform369506_3.gene"; gene_name "Isoform369506_3";
chrX	Mandalorion	exon	103344377	103344534	.	-	.	transcript_id "Isoform369506_3"; gene_id "Isoform369506_3.gene"; gene_name "Isoform369506_3";
chrX	Mandalorion	CDS	103344377	103344534	.	-	.	transcript_id "Isoform369506_3"; gene_id "Isoform369506_3.gene"; gene_name "Isoform369506_3";
chrX	Mandalorion	exon	103345400	103345574	.	-	.	transcript_id "Isoform369506_3"; gene_id "Isoform369506_3.gene"; gene_name "Isoform369506_3";
chrX	Mandalorion	CDS	103345400	103345574	.	-	.	transcript_id "Isoform369506_3"; gene_id "Isoform369506_3.gene"; gene_name "Isoform369506_3";
chrX	Mandalorion	exon	103346558	103346645	.	-	.	transcript_id "Isoform369506_3"; gene_id "Isoform369506_3.gene"; gene_name "Isoform369506_3";
chrX	Mandalorion	CDS	103346558	103346645	.	-	.	transcript_id "Isoform369506_3"; gene_id "Isoform369506_3.gene"; gene_name "Isoform369506_3";
chrX	Mandalorion	exon	103346735	103346823	.	-	.	transcript_id "Isoform369506_3"; gene_id "Isoform369506_3.gene"; gene_name "Isoform369506_3";
chrX	Mandalorion	CDS	103346735	103346823	.	-	.	transcript_id "Isoform369506_3"; gene_id "Isoform369506_3.gene"; gene_name "Isoform369506_3";
chrX	Mandalorion	exon	103347738	103348006	.	-	.	transcript_id "Isoform369506_3"; gene_id "Isoform369506_3.gene"; gene_name "Isoform369506_3";
chrX	Mandalorion	CDS	103347738	103348006	.	-	.	transcript_id "Isoform369506_3"; gene_id "Isoform369506_3.gene"; gene_name "Isoform369506_3";
chrX	Mandalorion	exon	103348876	103349008	.	-	.	transcript_id "Isoform369506_3"; gene_id "Isoform369506_3.gene"; gene_name "Isoform369506_3";
chrX	Mandalorion	CDS	103348876	103349008	.	-	.	transcript_id "Isoform369506_3"; gene_id "Isoform369506_3.gene"; gene_name "Isoform369506_3";
chrX	Mandalorion	exon	103366940	103367059	.	-	.	transcript_id "Isoform369506_3"; gene_id "Isoform369506_3.gene"; gene_name "Isoform369506_3";
chrX	Mandalorion	CDS	103366940	103367059	.	-	.	transcript_id "Isoform369506_3"; gene_id "Isoform369506_3.gene"; gene_name "Isoform369506_3";
chrX	Mandalorion	exon	103386100	103386186	.	-	.	transcript_id "Isoform369506_3"; gene_id "Isoform369506_3.gene"; gene_name "Isoform369506_3";
chrX	Mandalorion	CDS	103386100	103386186	.	-	.	transcript_id "Isoform369506_3"; gene_id "Isoform369506_3.gene"; gene_name "Isoform369506_3";
chrX	Mandalorion	exon	103388531	103388608	.	-	.	transcript_id "Isoform369506_3"; gene_id "Isoform369506_3.gene"; gene_name "Isoform369506_3";
chrX	Mandalorion	CDS	103388531	103388608	.	-	.	transcript_id "Isoform369506_3"; gene_id "Isoform369506_3.gene"; gene_name "Isoform369506_3";
chrX	Mandalorion	exon	103457263	103457442	.	-	.	transcript_id "Isoform369506_3"; gene_id "Isoform369506_3.gene"; gene_name "Isoform369506_3";
chrX	Mandalorion	start_codon	103457428	103457430	.	-	.	transcript_id "Isoform369506_3"; gene_id "Isoform369506_3.gene"; gene_name "Isoform369506_3";
chrX	Mandalorion	CDS	103457263	103457430	.	-	.	transcript_id "Isoform369506_3"; gene_id "Isoform369506_3.gene"; gene_name "Isoform369506_3";
chrX	Mandalorion	transcript	103327504	103457437	.	-	.	transcript_id "Isoform369512_32"; gene_id "Isoform369512_32.gene"; gene_name "Isoform369512_32";
chrX	Mandalorion	exon	103327504	103327864	.	-	.	transcript_id "Isoform369512_32"; gene_id "Isoform369512_32.gene"; gene_name "Isoform369512_32";
chrX	Mandalorion	CDS	103327652	103327864	.	-	.	transcript_id "Isoform369512_32"; gene_id "Isoform369512_32.gene"; gene_name "Isoform369512_32";
chrX	Mandalorion	stop_codon	103327649	103327651	.	-	.	transcript_id "Isoform369512_32"; gene_id "Isoform369512_32.gene"; gene_name "Isoform369512_32";
chrX	Mandalorion	exon	103334729	103334836	.	-	.	transcript_id "Isoform369512_32"; gene_id "Isoform369512_32.gene"; gene_name "Isoform369512_32";
chrX	Mandalorion	CDS	103334729	103334836	.	-	.	transcript_id "Isoform369512_32"; gene_id "Isoform369512_32.gene"; gene_name "Isoform369512_32";
chrX	Mandalorion	exon	103338074	103338177	.	-	.	transcript_id "Isoform369512_32"; gene_id "Isoform369512_32.gene"; gene_name "Isoform369512_32";
chrX	Mandalorion	CDS	103338074	103338177	.	-	.	transcript_id "Isoform369512_32"; gene_id "Isoform369512_32.gene"; gene_name "Isoform369512_32";
chrX	Mandalorion	exon	103339437	103339608	.	-	.	transcript_id "Isoform369512_32"; gene_id "Isoform369512_32.gene"; gene_name "Isoform369512_32";
chrX	Mandalorion	CDS	103339437	103339608	.	-	.	transcript_id "Isoform369512_32"; gene_id "Isoform369512_32.gene"; gene_name "Isoform369512_32";
chrX	Mandalorion	exon	103343375	103343504	.	-	.	transcript_id "Isoform369512_32"; gene_id "Isoform369512_32.gene"; gene_name "Isoform369512_32";
chrX	Mandalorion	CDS	103343375	103343504	.	-	.	transcript_id "Isoform369512_32"; gene_id "Isoform369512_32.gene"; gene_name "Isoform369512_32";
chrX	Mandalorion	exon	103343656	103343819	.	-	.	transcript_id "Isoform369512_32"; gene_id "Isoform369512_32.gene"; gene_name "Isoform369512_32";
chrX	Mandalorion	CDS	103343656	103343819	.	-	.	transcript_id "Isoform369512_32"; gene_id "Isoform369512_32.gene"; gene_name "Isoform369512_32";
chrX	Mandalorion	exon	103344377	103344534	.	-	.	transcript_id "Isoform369512_32"; gene_id "Isoform369512_32.gene"; gene_name "Isoform369512_32";
chrX	Mandalorion	CDS	103344377	103344534	.	-	.	transcript_id "Isoform369512_32"; gene_id "Isoform369512_32.gene"; gene_name "Isoform369512_32";
chrX	Mandalorion	exon	103345400	103345574	.	-	.	transcript_id "Isoform369512_32"; gene_id "Isoform369512_32.gene"; gene_name "Isoform369512_32";
chrX	Mandalorion	CDS	103345400	103345574	.	-	.	transcript_id "Isoform369512_32"; gene_id "Isoform369512_32.gene"; gene_name "Isoform369512_32";
chrX	Mandalorion	exon	103346558	103346645	.	-	.	transcript_id "Isoform369512_32"; gene_id "Isoform369512_32.gene"; gene_name "Isoform369512_32";
chrX	Mandalorion	CDS	103346558	103346645	.	-	.	transcript_id "Isoform369512_32"; gene_id "Isoform369512_32.gene"; gene_name "Isoform369512_32";
chrX	Mandalorion	exon	103346735	103346823	.	-	.	transcript_id "Isoform369512_32"; gene_id "Isoform369512_32.gene"; gene_name "Isoform369512_32";
chrX	Mandalorion	CDS	103346735	103346823	.	-	.	transcript_id "Isoform369512_32"; gene_id "Isoform369512_32.gene"; gene_name "Isoform369512_32";
chrX	Mandalorion	exon	103347738	103348006	.	-	.	transcript_id "Isoform369512_32"; gene_id "Isoform369512_32.gene"; gene_name "Isoform369512_32";
chrX	Mandalorion	CDS	103347738	103348006	.	-	.	transcript_id "Isoform369512_32"; gene_id "Isoform369512_32.gene"; gene_name "Isoform369512_32";
chrX	Mandalorion	exon	103348876	103349008	.	-	.	transcript_id "Isoform369512_32"; gene_id "Isoform369512_32.gene"; gene_name "Isoform369512_32";
chrX	Mandalorion	CDS	103348876	103349008	.	-	.	transcript_id "Isoform369512_32"; gene_id "Isoform369512_32.gene"; gene_name "Isoform369512_32";
chrX	Mandalorion	exon	103366940	103367059	.	-	.	transcript_id "Isoform369512_32"; gene_id "Isoform369512_32.gene"; gene_name "Isoform369512_32";
chrX	Mandalorion	CDS	103366940	103367059	.	-	.	transcript_id "Isoform369512_32"; gene_id "Isoform369512_32.gene"; gene_name "Isoform369512_32";
chrX	Mandalorion	exon	103386100	103386186	.	-	.	transcript_id "Isoform369512_32"; gene_id "Isoform369512_32.gene"; gene_name "Isoform369512_32";
chrX	Mandalorion	CDS	103386100	103386186	.	-	.	transcript_id "Isoform369512_32"; gene_id "Isoform369512_32.gene"; gene_name "Isoform369512_32";
chrX	Mandalorion	exon	103388531	103388608	.	-	.	transcript_id "Isoform369512_32"; gene_id "Isoform369512_32.gene"; gene_name "Isoform369512_32";
chrX	Mandalorion	CDS	103388531	103388608	.	-	.	transcript_id "Isoform369512_32"; gene_id "Isoform369512_32.gene"; gene_name "Isoform369512_32";
chrX	Mandalorion	exon	103457263	103457437	.	-	.	transcript_id "Isoform369512_32"; gene_id "Isoform369512_32.gene"; gene_name "Isoform369512_32";
chrX	Mandalorion	start_codon	103457428	103457430	.	-	.	transcript_id "Isoform369512_32"; gene_id "Isoform369512_32.gene"; gene_name "Isoform369512_32";
chrX	Mandalorion	CDS	103457263	103457430	.	-	.	transcript_id "Isoform369512_32"; gene_id "Isoform369512_32.gene"; gene_name "Isoform369512_32";
chrX	Mandalorion	transcript	104082236	104113716	.	-	.	transcript_id "Isoform369525_3"; gene_id "Isoform369525_3.gene"; gene_name "Isoform369525_3";
chrX	Mandalorion	exon	104082236	104083418	.	-	.	transcript_id "Isoform369525_3"; gene_id "Isoform369525_3.gene"; gene_name "Isoform369525_3";
chrX	Mandalorion	exon	104087608	104087717	.	-	.	transcript_id "Isoform369525_3"; gene_id "Isoform369525_3.gene"; gene_name "Isoform369525_3";
chrX	Mandalorion	exon	104091515	104091616	.	-	.	transcript_id "Isoform369525_3"; gene_id "Isoform369525_3.gene"; gene_name "Isoform369525_3";
chrX	Mandalorion	exon	104110365	104110483	.	-	.	transcript_id "Isoform369525_3"; gene_id "Isoform369525_3.gene"; gene_name "Isoform369525_3";
chrX	Mandalorion	exon	104112070	104112234	.	-	.	transcript_id "Isoform369525_3"; gene_id "Isoform369525_3.gene"; gene_name "Isoform369525_3";
chrX	Mandalorion	exon	104113217	104113281	.	-	.	transcript_id "Isoform369525_3"; gene_id "Isoform369525_3.gene"; gene_name "Isoform369525_3";
chrX	Mandalorion	exon	104113606	104113716	.	-	.	transcript_id "Isoform369525_3"; gene_id "Isoform369525_3.gene"; gene_name "Isoform369525_3";
chrX	Mandalorion	transcript	104082420	104113717	.	-	.	transcript_id "Isoform369526_8"; gene_id "Isoform369526_8.gene"; gene_name "Isoform369526_8";
chrX	Mandalorion	exon	104082420	104083418	.	-	.	transcript_id "Isoform369526_8"; gene_id "Isoform369526_8.gene"; gene_name "Isoform369526_8";
chrX	Mandalorion	exon	104087608	104087717	.	-	.	transcript_id "Isoform369526_8"; gene_id "Isoform369526_8.gene"; gene_name "Isoform369526_8";
chrX	Mandalorion	exon	104091515	104091616	.	-	.	transcript_id "Isoform369526_8"; gene_id "Isoform369526_8.gene"; gene_name "Isoform369526_8";
chrX	Mandalorion	exon	104110365	104110483	.	-	.	transcript_id "Isoform369526_8"; gene_id "Isoform369526_8.gene"; gene_name "Isoform369526_8";
chrX	Mandalorion	exon	104112070	104112234	.	-	.	transcript_id "Isoform369526_8"; gene_id "Isoform369526_8.gene"; gene_name "Isoform369526_8";
chrX	Mandalorion	exon	104113217	104113281	.	-	.	transcript_id "Isoform369526_8"; gene_id "Isoform369526_8.gene"; gene_name "Isoform369526_8";
chrX	Mandalorion	exon	104113606	104113717	.	-	.	transcript_id "Isoform369526_8"; gene_id "Isoform369526_8.gene"; gene_name "Isoform369526_8";
chrX	Mandalorion	transcript	104087412	104113702	.	-	.	transcript_id "Isoform369529_24"; gene_id "Isoform369529_24.gene"; gene_name "Isoform369529_24";
chrX	Mandalorion	exon	104087412	104087717	.	-	.	transcript_id "Isoform369529_24"; gene_id "Isoform369529_24.gene"; gene_name "Isoform369529_24";
chrX	Mandalorion	exon	104091515	104091616	.	-	.	transcript_id "Isoform369529_24"; gene_id "Isoform369529_24.gene"; gene_name "Isoform369529_24";
chrX	Mandalorion	exon	104110365	104110483	.	-	.	transcript_id "Isoform369529_24"; gene_id "Isoform369529_24.gene"; gene_name "Isoform369529_24";
chrX	Mandalorion	exon	104112070	104112234	.	-	.	transcript_id "Isoform369529_24"; gene_id "Isoform369529_24.gene"; gene_name "Isoform369529_24";
chrX	Mandalorion	exon	104113217	104113281	.	-	.	transcript_id "Isoform369529_24"; gene_id "Isoform369529_24.gene"; gene_name "Isoform369529_24";
chrX	Mandalorion	exon	104113606	104113702	.	-	.	transcript_id "Isoform369529_24"; gene_id "Isoform369529_24.gene"; gene_name "Isoform369529_24";
chrX	Mandalorion	transcript	104087415	104113725	.	-	.	transcript_id "Isoform369531_3"; gene_id "Isoform369531_3.gene"; gene_name "Isoform369531_3";
chrX	Mandalorion	exon	104087415	104087717	.	-	.	transcript_id "Isoform369531_3"; gene_id "Isoform369531_3.gene"; gene_name "Isoform369531_3";
chrX	Mandalorion	exon	104091515	104091616	.	-	.	transcript_id "Isoform369531_3"; gene_id "Isoform369531_3.gene"; gene_name "Isoform369531_3";
chrX	Mandalorion	exon	104110365	104110483	.	-	.	transcript_id "Isoform369531_3"; gene_id "Isoform369531_3.gene"; gene_name "Isoform369531_3";
chrX	Mandalorion	exon	104112070	104112234	.	-	.	transcript_id "Isoform369531_3"; gene_id "Isoform369531_3.gene"; gene_name "Isoform369531_3";
chrX	Mandalorion	exon	104113217	104113281	.	-	.	transcript_id "Isoform369531_3"; gene_id "Isoform369531_3.gene"; gene_name "Isoform369531_3";
chrX	Mandalorion	exon	104113671	104113725	.	-	.	transcript_id "Isoform369531_3"; gene_id "Isoform369531_3.gene"; gene_name "Isoform369531_3";
chrX	Mandalorion	transcript	104123336	104127093	.	+	.	transcript_id "Isoform369535_26"; gene_id "Isoform369535_26.gene"; gene_name "Isoform369535_26";
chrX	Mandalorion	exon	104123336	104123449	.	+	.	transcript_id "Isoform369535_26"; gene_id "Isoform369535_26.gene"; gene_name "Isoform369535_26";
chrX	Mandalorion	start_codon	104123420	104123422	.	+	.	transcript_id "Isoform369535_26"; gene_id "Isoform369535_26.gene"; gene_name "Isoform369535_26";
chrX	Mandalorion	CDS	104123420	104123449	.	+	.	transcript_id "Isoform369535_26"; gene_id "Isoform369535_26.gene"; gene_name "Isoform369535_26";
chrX	Mandalorion	exon	104123560	104123625	.	+	.	transcript_id "Isoform369535_26"; gene_id "Isoform369535_26.gene"; gene_name "Isoform369535_26";
chrX	Mandalorion	CDS	104123560	104123625	.	+	.	transcript_id "Isoform369535_26"; gene_id "Isoform369535_26.gene"; gene_name "Isoform369535_26";
chrX	Mandalorion	exon	104124977	104125036	.	+	.	transcript_id "Isoform369535_26"; gene_id "Isoform369535_26.gene"; gene_name "Isoform369535_26";
chrX	Mandalorion	CDS	104124977	104125036	.	+	.	transcript_id "Isoform369535_26"; gene_id "Isoform369535_26.gene"; gene_name "Isoform369535_26";
chrX	Mandalorion	exon	104125544	104125684	.	+	.	transcript_id "Isoform369535_26"; gene_id "Isoform369535_26.gene"; gene_name "Isoform369535_26";
chrX	Mandalorion	CDS	104125544	104125684	.	+	.	transcript_id "Isoform369535_26"; gene_id "Isoform369535_26.gene"; gene_name "Isoform369535_26";
chrX	Mandalorion	exon	104126300	104126411	.	+	.	transcript_id "Isoform369535_26"; gene_id "Isoform369535_26.gene"; gene_name "Isoform369535_26";
chrX	Mandalorion	CDS	104126300	104126411	.	+	.	transcript_id "Isoform369535_26"; gene_id "Isoform369535_26.gene"; gene_name "Isoform369535_26";
chrX	Mandalorion	exon	104126622	104127093	.	+	.	transcript_id "Isoform369535_26"; gene_id "Isoform369535_26.gene"; gene_name "Isoform369535_26";
chrX	Mandalorion	CDS	104126622	104126806	.	+	.	transcript_id "Isoform369535_26"; gene_id "Isoform369535_26.gene"; gene_name "Isoform369535_26";
chrX	Mandalorion	stop_codon	104126807	104126809	.	+	.	transcript_id "Isoform369535_26"; gene_id "Isoform369535_26.gene"; gene_name "Isoform369535_26";
chrX	Mandalorion	transcript	104123381	104127093	.	+	.	transcript_id "Isoform369538_415"; gene_id "Isoform369538_415.gene"; gene_name "Isoform369538_415";
chrX	Mandalorion	exon	104123381	104123449	.	+	.	transcript_id "Isoform369538_415"; gene_id "Isoform369538_415.gene"; gene_name "Isoform369538_415";
chrX	Mandalorion	start_codon	104123420	104123422	.	+	.	transcript_id "Isoform369538_415"; gene_id "Isoform369538_415.gene"; gene_name "Isoform369538_415";
chrX	Mandalorion	CDS	104123420	104123449	.	+	.	transcript_id "Isoform369538_415"; gene_id "Isoform369538_415.gene"; gene_name "Isoform369538_415";
chrX	Mandalorion	exon	104123560	104123625	.	+	.	transcript_id "Isoform369538_415"; gene_id "Isoform369538_415.gene"; gene_name "Isoform369538_415";
chrX	Mandalorion	CDS	104123560	104123625	.	+	.	transcript_id "Isoform369538_415"; gene_id "Isoform369538_415.gene"; gene_name "Isoform369538_415";
chrX	Mandalorion	exon	104124977	104125036	.	+	.	transcript_id "Isoform369538_415"; gene_id "Isoform369538_415.gene"; gene_name "Isoform369538_415";
chrX	Mandalorion	CDS	104124977	104125036	.	+	.	transcript_id "Isoform369538_415"; gene_id "Isoform369538_415.gene"; gene_name "Isoform369538_415";
chrX	Mandalorion	exon	104125544	104125684	.	+	.	transcript_id "Isoform369538_415"; gene_id "Isoform369538_415.gene"; gene_name "Isoform369538_415";
chrX	Mandalorion	CDS	104125544	104125684	.	+	.	transcript_id "Isoform369538_415"; gene_id "Isoform369538_415.gene"; gene_name "Isoform369538_415";
chrX	Mandalorion	exon	104126300	104126411	.	+	.	transcript_id "Isoform369538_415"; gene_id "Isoform369538_415.gene"; gene_name "Isoform369538_415";
chrX	Mandalorion	CDS	104126300	104126411	.	+	.	transcript_id "Isoform369538_415"; gene_id "Isoform369538_415.gene"; gene_name "Isoform369538_415";
chrX	Mandalorion	exon	104126622	104127093	.	+	.	transcript_id "Isoform369538_415"; gene_id "Isoform369538_415.gene"; gene_name "Isoform369538_415";
chrX	Mandalorion	CDS	104126622	104126806	.	+	.	transcript_id "Isoform369538_415"; gene_id "Isoform369538_415.gene"; gene_name "Isoform369538_415";
chrX	Mandalorion	stop_codon	104126807	104126809	.	+	.	transcript_id "Isoform369538_415"; gene_id "Isoform369538_415.gene"; gene_name "Isoform369538_415";
chrX	Mandalorion	transcript	104123381	104128787	.	+	.	transcript_id "Isoform369539_11"; gene_id "Isoform369539_11.gene"; gene_name "Isoform369539_11";
chrX	Mandalorion	exon	104123381	104123449	.	+	.	transcript_id "Isoform369539_11"; gene_id "Isoform369539_11.gene"; gene_name "Isoform369539_11";
chrX	Mandalorion	start_codon	104123420	104123422	.	+	.	transcript_id "Isoform369539_11"; gene_id "Isoform369539_11.gene"; gene_name "Isoform369539_11";
chrX	Mandalorion	CDS	104123420	104123449	.	+	.	transcript_id "Isoform369539_11"; gene_id "Isoform369539_11.gene"; gene_name "Isoform369539_11";
chrX	Mandalorion	exon	104123560	104123625	.	+	.	transcript_id "Isoform369539_11"; gene_id "Isoform369539_11.gene"; gene_name "Isoform369539_11";
chrX	Mandalorion	CDS	104123560	104123625	.	+	.	transcript_id "Isoform369539_11"; gene_id "Isoform369539_11.gene"; gene_name "Isoform369539_11";
chrX	Mandalorion	exon	104124977	104125036	.	+	.	transcript_id "Isoform369539_11"; gene_id "Isoform369539_11.gene"; gene_name "Isoform369539_11";
chrX	Mandalorion	CDS	104124977	104125036	.	+	.	transcript_id "Isoform369539_11"; gene_id "Isoform369539_11.gene"; gene_name "Isoform369539_11";
chrX	Mandalorion	exon	104125544	104125684	.	+	.	transcript_id "Isoform369539_11"; gene_id "Isoform369539_11.gene"; gene_name "Isoform369539_11";
chrX	Mandalorion	CDS	104125544	104125684	.	+	.	transcript_id "Isoform369539_11"; gene_id "Isoform369539_11.gene"; gene_name "Isoform369539_11";
chrX	Mandalorion	exon	104126300	104126411	.	+	.	transcript_id "Isoform369539_11"; gene_id "Isoform369539_11.gene"; gene_name "Isoform369539_11";
chrX	Mandalorion	CDS	104126300	104126411	.	+	.	transcript_id "Isoform369539_11"; gene_id "Isoform369539_11.gene"; gene_name "Isoform369539_11";
chrX	Mandalorion	exon	104126622	104128787	.	+	.	transcript_id "Isoform369539_11"; gene_id "Isoform369539_11.gene"; gene_name "Isoform369539_11";
chrX	Mandalorion	CDS	104126622	104126806	.	+	.	transcript_id "Isoform369539_11"; gene_id "Isoform369539_11.gene"; gene_name "Isoform369539_11";
chrX	Mandalorion	stop_codon	104126807	104126809	.	+	.	transcript_id "Isoform369539_11"; gene_id "Isoform369539_11.gene"; gene_name "Isoform369539_11";
chrX	Mandalorion	transcript	104123381	104160696	.	+	.	transcript_id "Isoform369543_32"; gene_id "Isoform369543_32.gene"; gene_name "Isoform369543_32";
chrX	Mandalorion	exon	104123381	104123449	.	+	.	transcript_id "Isoform369543_32"; gene_id "Isoform369543_32.gene"; gene_name "Isoform369543_32";
chrX	Mandalorion	start_codon	104123420	104123422	.	+	.	transcript_id "Isoform369543_32"; gene_id "Isoform369543_32.gene"; gene_name "Isoform369543_32";
chrX	Mandalorion	CDS	104123420	104123449	.	+	.	transcript_id "Isoform369543_32"; gene_id "Isoform369543_32.gene"; gene_name "Isoform369543_32";
chrX	Mandalorion	exon	104123560	104123625	.	+	.	transcript_id "Isoform369543_32"; gene_id "Isoform369543_32.gene"; gene_name "Isoform369543_32";
chrX	Mandalorion	CDS	104123560	104123625	.	+	.	transcript_id "Isoform369543_32"; gene_id "Isoform369543_32.gene"; gene_name "Isoform369543_32";
chrX	Mandalorion	exon	104124977	104125036	.	+	.	transcript_id "Isoform369543_32"; gene_id "Isoform369543_32.gene"; gene_name "Isoform369543_32";
chrX	Mandalorion	CDS	104124977	104125036	.	+	.	transcript_id "Isoform369543_32"; gene_id "Isoform369543_32.gene"; gene_name "Isoform369543_32";
chrX	Mandalorion	exon	104125544	104125684	.	+	.	transcript_id "Isoform369543_32"; gene_id "Isoform369543_32.gene"; gene_name "Isoform369543_32";
chrX	Mandalorion	CDS	104125544	104125684	.	+	.	transcript_id "Isoform369543_32"; gene_id "Isoform369543_32.gene"; gene_name "Isoform369543_32";
chrX	Mandalorion	exon	104126300	104126411	.	+	.	transcript_id "Isoform369543_32"; gene_id "Isoform369543_32.gene"; gene_name "Isoform369543_32";
chrX	Mandalorion	CDS	104126300	104126411	.	+	.	transcript_id "Isoform369543_32"; gene_id "Isoform369543_32.gene"; gene_name "Isoform369543_32";
chrX	Mandalorion	exon	104159920	104160696	.	+	.	transcript_id "Isoform369543_32"; gene_id "Isoform369543_32.gene"; gene_name "Isoform369543_32";
chrX	Mandalorion	CDS	104159920	104159921	.	+	.	transcript_id "Isoform369543_32"; gene_id "Isoform369543_32.gene"; gene_name "Isoform369543_32";
chrX	Mandalorion	stop_codon	104159922	104159924	.	+	.	transcript_id "Isoform369543_32"; gene_id "Isoform369543_32.gene"; gene_name "Isoform369543_32";
chrX	Mandalorion	transcript	104123381	104160362	.	+	.	transcript_id "Isoform369544_74"; gene_id "Isoform369544_74.gene"; gene_name "Isoform369544_74";
chrX	Mandalorion	exon	104123381	104123449	.	+	.	transcript_id "Isoform369544_74"; gene_id "Isoform369544_74.gene"; gene_name "Isoform369544_74";
chrX	Mandalorion	start_codon	104123420	104123422	.	+	.	transcript_id "Isoform369544_74"; gene_id "Isoform369544_74.gene"; gene_name "Isoform369544_74";
chrX	Mandalorion	CDS	104123420	104123449	.	+	.	transcript_id "Isoform369544_74"; gene_id "Isoform369544_74.gene"; gene_name "Isoform369544_74";
chrX	Mandalorion	exon	104123560	104123625	.	+	.	transcript_id "Isoform369544_74"; gene_id "Isoform369544_74.gene"; gene_name "Isoform369544_74";
chrX	Mandalorion	CDS	104123560	104123625	.	+	.	transcript_id "Isoform369544_74"; gene_id "Isoform369544_74.gene"; gene_name "Isoform369544_74";
chrX	Mandalorion	exon	104124977	104125036	.	+	.	transcript_id "Isoform369544_74"; gene_id "Isoform369544_74.gene"; gene_name "Isoform369544_74";
chrX	Mandalorion	CDS	104124977	104125036	.	+	.	transcript_id "Isoform369544_74"; gene_id "Isoform369544_74.gene"; gene_name "Isoform369544_74";
chrX	Mandalorion	exon	104125544	104125684	.	+	.	transcript_id "Isoform369544_74"; gene_id "Isoform369544_74.gene"; gene_name "Isoform369544_74";
chrX	Mandalorion	CDS	104125544	104125684	.	+	.	transcript_id "Isoform369544_74"; gene_id "Isoform369544_74.gene"; gene_name "Isoform369544_74";
chrX	Mandalorion	exon	104126300	104126411	.	+	.	transcript_id "Isoform369544_74"; gene_id "Isoform369544_74.gene"; gene_name "Isoform369544_74";
chrX	Mandalorion	CDS	104126300	104126411	.	+	.	transcript_id "Isoform369544_74"; gene_id "Isoform369544_74.gene"; gene_name "Isoform369544_74";
chrX	Mandalorion	exon	104159920	104160362	.	+	.	transcript_id "Isoform369544_74"; gene_id "Isoform369544_74.gene"; gene_name "Isoform369544_74";
chrX	Mandalorion	CDS	104159920	104159921	.	+	.	transcript_id "Isoform369544_74"; gene_id "Isoform369544_74.gene"; gene_name "Isoform369544_74";
chrX	Mandalorion	stop_codon	104159922	104159924	.	+	.	transcript_id "Isoform369544_74"; gene_id "Isoform369544_74.gene"; gene_name "Isoform369544_74";
chrX	Mandalorion	transcript	104123381	104160696	.	+	.	transcript_id "Isoform369546_34"; gene_id "Isoform369546_34.gene"; gene_name "Isoform369546_34";
chrX	Mandalorion	exon	104123381	104123449	.	+	.	transcript_id "Isoform369546_34"; gene_id "Isoform369546_34.gene"; gene_name "Isoform369546_34";
chrX	Mandalorion	start_codon	104123420	104123422	.	+	.	transcript_id "Isoform369546_34"; gene_id "Isoform369546_34.gene"; gene_name "Isoform369546_34";
chrX	Mandalorion	CDS	104123420	104123449	.	+	.	transcript_id "Isoform369546_34"; gene_id "Isoform369546_34.gene"; gene_name "Isoform369546_34";
chrX	Mandalorion	exon	104123560	104123625	.	+	.	transcript_id "Isoform369546_34"; gene_id "Isoform369546_34.gene"; gene_name "Isoform369546_34";
chrX	Mandalorion	CDS	104123560	104123625	.	+	.	transcript_id "Isoform369546_34"; gene_id "Isoform369546_34.gene"; gene_name "Isoform369546_34";
chrX	Mandalorion	exon	104124977	104125036	.	+	.	transcript_id "Isoform369546_34"; gene_id "Isoform369546_34.gene"; gene_name "Isoform369546_34";
chrX	Mandalorion	CDS	104124977	104125036	.	+	.	transcript_id "Isoform369546_34"; gene_id "Isoform369546_34.gene"; gene_name "Isoform369546_34";
chrX	Mandalorion	exon	104125544	104125684	.	+	.	transcript_id "Isoform369546_34"; gene_id "Isoform369546_34.gene"; gene_name "Isoform369546_34";
chrX	Mandalorion	CDS	104125544	104125684	.	+	.	transcript_id "Isoform369546_34"; gene_id "Isoform369546_34.gene"; gene_name "Isoform369546_34";
chrX	Mandalorion	exon	104126300	104126411	.	+	.	transcript_id "Isoform369546_34"; gene_id "Isoform369546_34.gene"; gene_name "Isoform369546_34";
chrX	Mandalorion	CDS	104126300	104126411	.	+	.	transcript_id "Isoform369546_34"; gene_id "Isoform369546_34.gene"; gene_name "Isoform369546_34";
chrX	Mandalorion	exon	104159920	104160031	.	+	.	transcript_id "Isoform369546_34"; gene_id "Isoform369546_34.gene"; gene_name "Isoform369546_34";
chrX	Mandalorion	CDS	104159920	104159921	.	+	.	transcript_id "Isoform369546_34"; gene_id "Isoform369546_34.gene"; gene_name "Isoform369546_34";
chrX	Mandalorion	stop_codon	104159922	104159924	.	+	.	transcript_id "Isoform369546_34"; gene_id "Isoform369546_34.gene"; gene_name "Isoform369546_34";
chrX	Mandalorion	exon	104160433	104160696	.	+	.	transcript_id "Isoform369546_34"; gene_id "Isoform369546_34.gene"; gene_name "Isoform369546_34";
chrX	Mandalorion	transcript	104123381	104160696	.	+	.	transcript_id "Isoform369547_277"; gene_id "Isoform369547_277.gene"; gene_name "Isoform369547_277";
chrX	Mandalorion	exon	104123381	104123449	.	+	.	transcript_id "Isoform369547_277"; gene_id "Isoform369547_277.gene"; gene_name "Isoform369547_277";
chrX	Mandalorion	start_codon	104123420	104123422	.	+	.	transcript_id "Isoform369547_277"; gene_id "Isoform369547_277.gene"; gene_name "Isoform369547_277";
chrX	Mandalorion	CDS	104123420	104123449	.	+	.	transcript_id "Isoform369547_277"; gene_id "Isoform369547_277.gene"; gene_name "Isoform369547_277";
chrX	Mandalorion	exon	104123560	104123625	.	+	.	transcript_id "Isoform369547_277"; gene_id "Isoform369547_277.gene"; gene_name "Isoform369547_277";
chrX	Mandalorion	CDS	104123560	104123625	.	+	.	transcript_id "Isoform369547_277"; gene_id "Isoform369547_277.gene"; gene_name "Isoform369547_277";
chrX	Mandalorion	exon	104124977	104125036	.	+	.	transcript_id "Isoform369547_277"; gene_id "Isoform369547_277.gene"; gene_name "Isoform369547_277";
chrX	Mandalorion	CDS	104124977	104125036	.	+	.	transcript_id "Isoform369547_277"; gene_id "Isoform369547_277.gene"; gene_name "Isoform369547_277";
chrX	Mandalorion	exon	104125544	104125684	.	+	.	transcript_id "Isoform369547_277"; gene_id "Isoform369547_277.gene"; gene_name "Isoform369547_277";
chrX	Mandalorion	CDS	104125544	104125684	.	+	.	transcript_id "Isoform369547_277"; gene_id "Isoform369547_277.gene"; gene_name "Isoform369547_277";
chrX	Mandalorion	exon	104126300	104126411	.	+	.	transcript_id "Isoform369547_277"; gene_id "Isoform369547_277.gene"; gene_name "Isoform369547_277";
chrX	Mandalorion	CDS	104126300	104126411	.	+	.	transcript_id "Isoform369547_277"; gene_id "Isoform369547_277.gene"; gene_name "Isoform369547_277";
chrX	Mandalorion	exon	104160433	104160696	.	+	.	transcript_id "Isoform369547_277"; gene_id "Isoform369547_277.gene"; gene_name "Isoform369547_277";
chrX	Mandalorion	CDS	104160433	104160560	.	+	.	transcript_id "Isoform369547_277"; gene_id "Isoform369547_277.gene"; gene_name "Isoform369547_277";
chrX	Mandalorion	stop_codon	104160561	104160563	.	+	.	transcript_id "Isoform369547_277"; gene_id "Isoform369547_277.gene"; gene_name "Isoform369547_277";
chrX	Mandalorion	transcript	104123381	104160694	.	+	.	transcript_id "Isoform369551_18"; gene_id "Isoform369551_18.gene"; gene_name "Isoform369551_18";
chrX	Mandalorion	exon	104123381	104123449	.	+	.	transcript_id "Isoform369551_18"; gene_id "Isoform369551_18.gene"; gene_name "Isoform369551_18";
chrX	Mandalorion	start_codon	104123420	104123422	.	+	.	transcript_id "Isoform369551_18"; gene_id "Isoform369551_18.gene"; gene_name "Isoform369551_18";
chrX	Mandalorion	CDS	104123420	104123449	.	+	.	transcript_id "Isoform369551_18"; gene_id "Isoform369551_18.gene"; gene_name "Isoform369551_18";
chrX	Mandalorion	exon	104123560	104123625	.	+	.	transcript_id "Isoform369551_18"; gene_id "Isoform369551_18.gene"; gene_name "Isoform369551_18";
chrX	Mandalorion	CDS	104123560	104123625	.	+	.	transcript_id "Isoform369551_18"; gene_id "Isoform369551_18.gene"; gene_name "Isoform369551_18";
chrX	Mandalorion	exon	104124977	104125036	.	+	.	transcript_id "Isoform369551_18"; gene_id "Isoform369551_18.gene"; gene_name "Isoform369551_18";
chrX	Mandalorion	CDS	104124977	104125036	.	+	.	transcript_id "Isoform369551_18"; gene_id "Isoform369551_18.gene"; gene_name "Isoform369551_18";
chrX	Mandalorion	exon	104125544	104125684	.	+	.	transcript_id "Isoform369551_18"; gene_id "Isoform369551_18.gene"; gene_name "Isoform369551_18";
chrX	Mandalorion	CDS	104125544	104125684	.	+	.	transcript_id "Isoform369551_18"; gene_id "Isoform369551_18.gene"; gene_name "Isoform369551_18";
chrX	Mandalorion	exon	104126300	104126411	.	+	.	transcript_id "Isoform369551_18"; gene_id "Isoform369551_18.gene"; gene_name "Isoform369551_18";
chrX	Mandalorion	CDS	104126300	104126411	.	+	.	transcript_id "Isoform369551_18"; gene_id "Isoform369551_18.gene"; gene_name "Isoform369551_18";
chrX	Mandalorion	exon	104148710	104148894	.	+	.	transcript_id "Isoform369551_18"; gene_id "Isoform369551_18.gene"; gene_name "Isoform369551_18";
chrX	Mandalorion	CDS	104148710	104148894	.	+	.	transcript_id "Isoform369551_18"; gene_id "Isoform369551_18.gene"; gene_name "Isoform369551_18";
chrX	Mandalorion	exon	104160433	104160694	.	+	.	transcript_id "Isoform369551_18"; gene_id "Isoform369551_18.gene"; gene_name "Isoform369551_18";
chrX	Mandalorion	CDS	104160433	104160474	.	+	.	transcript_id "Isoform369551_18"; gene_id "Isoform369551_18.gene"; gene_name "Isoform369551_18";
chrX	Mandalorion	stop_codon	104160475	104160477	.	+	.	transcript_id "Isoform369551_18"; gene_id "Isoform369551_18.gene"; gene_name "Isoform369551_18";
chrX	Mandalorion	transcript	104163984	104167568	.	+	.	transcript_id "Isoform369556_11"; gene_id "Isoform369556_11.gene"; gene_name "Isoform369556_11";
chrX	Mandalorion	exon	104163984	104167568	.	+	.	transcript_id "Isoform369556_11"; gene_id "Isoform369556_11.gene"; gene_name "Isoform369556_11";
chrX	Mandalorion	start_codon	104164217	104164219	.	+	.	transcript_id "Isoform369556_11"; gene_id "Isoform369556_11.gene"; gene_name "Isoform369556_11";
chrX	Mandalorion	CDS	104164217	104166970	.	+	.	transcript_id "Isoform369556_11"; gene_id "Isoform369556_11.gene"; gene_name "Isoform369556_11";
chrX	Mandalorion	stop_codon	104166971	104166973	.	+	.	transcript_id "Isoform369556_11"; gene_id "Isoform369556_11.gene"; gene_name "Isoform369556_11";
chrX	Mandalorion	transcript	104951361	104952429	.	-	.	transcript_id "Isoform369560_3"; gene_id "Isoform369560_3.gene"; gene_name "Isoform369560_3";
chrX	Mandalorion	exon	104951361	104952429	.	-	.	transcript_id "Isoform369560_3"; gene_id "Isoform369560_3.gene"; gene_name "Isoform369560_3";
chrX	Mandalorion	transcript	105012764	105055384	.	-	.	transcript_id "Isoform369562_25"; gene_id "Isoform369562_25.gene"; gene_name "Isoform369562_25";
chrX	Mandalorion	exon	105012764	105014632	.	-	.	transcript_id "Isoform369562_25"; gene_id "Isoform369562_25.gene"; gene_name "Isoform369562_25";
chrX	Mandalorion	exon	105015042	105015085	.	-	.	transcript_id "Isoform369562_25"; gene_id "Isoform369562_25.gene"; gene_name "Isoform369562_25";
chrX	Mandalorion	CDS	105015073	105015085	.	-	.	transcript_id "Isoform369562_25"; gene_id "Isoform369562_25.gene"; gene_name "Isoform369562_25";
chrX	Mandalorion	stop_codon	105015070	105015072	.	-	.	transcript_id "Isoform369562_25"; gene_id "Isoform369562_25.gene"; gene_name "Isoform369562_25";
chrX	Mandalorion	exon	105017791	105017881	.	-	.	transcript_id "Isoform369562_25"; gene_id "Isoform369562_25.gene"; gene_name "Isoform369562_25";
chrX	Mandalorion	CDS	105017791	105017881	.	-	.	transcript_id "Isoform369562_25"; gene_id "Isoform369562_25.gene"; gene_name "Isoform369562_25";
chrX	Mandalorion	exon	105023012	105023086	.	-	.	transcript_id "Isoform369562_25"; gene_id "Isoform369562_25.gene"; gene_name "Isoform369562_25";
chrX	Mandalorion	CDS	105023012	105023086	.	-	.	transcript_id "Isoform369562_25"; gene_id "Isoform369562_25.gene"; gene_name "Isoform369562_25";
chrX	Mandalorion	exon	105027316	105027379	.	-	.	transcript_id "Isoform369562_25"; gene_id "Isoform369562_25.gene"; gene_name "Isoform369562_25";
chrX	Mandalorion	CDS	105027316	105027379	.	-	.	transcript_id "Isoform369562_25"; gene_id "Isoform369562_25.gene"; gene_name "Isoform369562_25";
chrX	Mandalorion	exon	105027972	105028061	.	-	.	transcript_id "Isoform369562_25"; gene_id "Isoform369562_25.gene"; gene_name "Isoform369562_25";
chrX	Mandalorion	CDS	105027972	105028061	.	-	.	transcript_id "Isoform369562_25"; gene_id "Isoform369562_25.gene"; gene_name "Isoform369562_25";
chrX	Mandalorion	exon	105032577	105032717	.	-	.	transcript_id "Isoform369562_25"; gene_id "Isoform369562_25.gene"; gene_name "Isoform369562_25";
chrX	Mandalorion	CDS	105032577	105032717	.	-	.	transcript_id "Isoform369562_25"; gene_id "Isoform369562_25.gene"; gene_name "Isoform369562_25";
chrX	Mandalorion	exon	105032996	105033136	.	-	.	transcript_id "Isoform369562_25"; gene_id "Isoform369562_25.gene"; gene_name "Isoform369562_25";
chrX	Mandalorion	CDS	105032996	105033136	.	-	.	transcript_id "Isoform369562_25"; gene_id "Isoform369562_25.gene"; gene_name "Isoform369562_25";
chrX	Mandalorion	exon	105036004	105036121	.	-	.	transcript_id "Isoform369562_25"; gene_id "Isoform369562_25.gene"; gene_name "Isoform369562_25";
chrX	Mandalorion	CDS	105036004	105036121	.	-	.	transcript_id "Isoform369562_25"; gene_id "Isoform369562_25.gene"; gene_name "Isoform369562_25";
chrX	Mandalorion	exon	105040428	105040597	.	-	.	transcript_id "Isoform369562_25"; gene_id "Isoform369562_25.gene"; gene_name "Isoform369562_25";
chrX	Mandalorion	CDS	105040428	105040597	.	-	.	transcript_id "Isoform369562_25"; gene_id "Isoform369562_25.gene"; gene_name "Isoform369562_25";
chrX	Mandalorion	exon	105055268	105055384	.	-	.	transcript_id "Isoform369562_25"; gene_id "Isoform369562_25.gene"; gene_name "Isoform369562_25";
chrX	Mandalorion	start_codon	105055367	105055369	.	-	.	transcript_id "Isoform369562_25"; gene_id "Isoform369562_25.gene"; gene_name "Isoform369562_25";
chrX	Mandalorion	CDS	105055268	105055369	.	-	.	transcript_id "Isoform369562_25"; gene_id "Isoform369562_25.gene"; gene_name "Isoform369562_25";
chrX	Mandalorion	transcript	105026419	105055409	.	-	.	transcript_id "Isoform369570_17"; gene_id "Isoform369570_17.gene"; gene_name "Isoform369570_17";
chrX	Mandalorion	exon	105026419	105026587	.	-	.	transcript_id "Isoform369570_17"; gene_id "Isoform369570_17.gene"; gene_name "Isoform369570_17";
chrX	Mandalorion	CDS	105026577	105026587	.	-	.	transcript_id "Isoform369570_17"; gene_id "Isoform369570_17.gene"; gene_name "Isoform369570_17";
chrX	Mandalorion	stop_codon	105026574	105026576	.	-	.	transcript_id "Isoform369570_17"; gene_id "Isoform369570_17.gene"; gene_name "Isoform369570_17";
chrX	Mandalorion	exon	105027316	105027379	.	-	.	transcript_id "Isoform369570_17"; gene_id "Isoform369570_17.gene"; gene_name "Isoform369570_17";
chrX	Mandalorion	CDS	105027316	105027379	.	-	.	transcript_id "Isoform369570_17"; gene_id "Isoform369570_17.gene"; gene_name "Isoform369570_17";
chrX	Mandalorion	exon	105027972	105028061	.	-	.	transcript_id "Isoform369570_17"; gene_id "Isoform369570_17.gene"; gene_name "Isoform369570_17";
chrX	Mandalorion	CDS	105027972	105028061	.	-	.	transcript_id "Isoform369570_17"; gene_id "Isoform369570_17.gene"; gene_name "Isoform369570_17";
chrX	Mandalorion	exon	105032577	105032717	.	-	.	transcript_id "Isoform369570_17"; gene_id "Isoform369570_17.gene"; gene_name "Isoform369570_17";
chrX	Mandalorion	CDS	105032577	105032717	.	-	.	transcript_id "Isoform369570_17"; gene_id "Isoform369570_17.gene"; gene_name "Isoform369570_17";
chrX	Mandalorion	exon	105032996	105033136	.	-	.	transcript_id "Isoform369570_17"; gene_id "Isoform369570_17.gene"; gene_name "Isoform369570_17";
chrX	Mandalorion	CDS	105032996	105033136	.	-	.	transcript_id "Isoform369570_17"; gene_id "Isoform369570_17.gene"; gene_name "Isoform369570_17";
chrX	Mandalorion	exon	105036004	105036121	.	-	.	transcript_id "Isoform369570_17"; gene_id "Isoform369570_17.gene"; gene_name "Isoform369570_17";
chrX	Mandalorion	CDS	105036004	105036121	.	-	.	transcript_id "Isoform369570_17"; gene_id "Isoform369570_17.gene"; gene_name "Isoform369570_17";
chrX	Mandalorion	exon	105040428	105040597	.	-	.	transcript_id "Isoform369570_17"; gene_id "Isoform369570_17.gene"; gene_name "Isoform369570_17";
chrX	Mandalorion	CDS	105040428	105040597	.	-	.	transcript_id "Isoform369570_17"; gene_id "Isoform369570_17.gene"; gene_name "Isoform369570_17";
chrX	Mandalorion	exon	105055268	105055409	.	-	.	transcript_id "Isoform369570_17"; gene_id "Isoform369570_17.gene"; gene_name "Isoform369570_17";
chrX	Mandalorion	start_codon	105055367	105055369	.	-	.	transcript_id "Isoform369570_17"; gene_id "Isoform369570_17.gene"; gene_name "Isoform369570_17";
chrX	Mandalorion	CDS	105055268	105055369	.	-	.	transcript_id "Isoform369570_17"; gene_id "Isoform369570_17.gene"; gene_name "Isoform369570_17";
chrX	Mandalorion	transcript	105012764	105055382	.	-	.	transcript_id "Isoform369574_167"; gene_id "Isoform369574_167.gene"; gene_name "Isoform369574_167";
chrX	Mandalorion	exon	105012764	105015085	.	-	.	transcript_id "Isoform369574_167"; gene_id "Isoform369574_167.gene"; gene_name "Isoform369574_167";
chrX	Mandalorion	CDS	105015073	105015085	.	-	.	transcript_id "Isoform369574_167"; gene_id "Isoform369574_167.gene"; gene_name "Isoform369574_167";
chrX	Mandalorion	stop_codon	105015070	105015072	.	-	.	transcript_id "Isoform369574_167"; gene_id "Isoform369574_167.gene"; gene_name "Isoform369574_167";
chrX	Mandalorion	exon	105017791	105017881	.	-	.	transcript_id "Isoform369574_167"; gene_id "Isoform369574_167.gene"; gene_name "Isoform369574_167";
chrX	Mandalorion	CDS	105017791	105017881	.	-	.	transcript_id "Isoform369574_167"; gene_id "Isoform369574_167.gene"; gene_name "Isoform369574_167";
chrX	Mandalorion	exon	105023012	105023086	.	-	.	transcript_id "Isoform369574_167"; gene_id "Isoform369574_167.gene"; gene_name "Isoform369574_167";
chrX	Mandalorion	CDS	105023012	105023086	.	-	.	transcript_id "Isoform369574_167"; gene_id "Isoform369574_167.gene"; gene_name "Isoform369574_167";
chrX	Mandalorion	exon	105027316	105027379	.	-	.	transcript_id "Isoform369574_167"; gene_id "Isoform369574_167.gene"; gene_name "Isoform369574_167";
chrX	Mandalorion	CDS	105027316	105027379	.	-	.	transcript_id "Isoform369574_167"; gene_id "Isoform369574_167.gene"; gene_name "Isoform369574_167";
chrX	Mandalorion	exon	105027972	105028061	.	-	.	transcript_id "Isoform369574_167"; gene_id "Isoform369574_167.gene"; gene_name "Isoform369574_167";
chrX	Mandalorion	CDS	105027972	105028061	.	-	.	transcript_id "Isoform369574_167"; gene_id "Isoform369574_167.gene"; gene_name "Isoform369574_167";
chrX	Mandalorion	exon	105032577	105032717	.	-	.	transcript_id "Isoform369574_167"; gene_id "Isoform369574_167.gene"; gene_name "Isoform369574_167";
chrX	Mandalorion	CDS	105032577	105032717	.	-	.	transcript_id "Isoform369574_167"; gene_id "Isoform369574_167.gene"; gene_name "Isoform369574_167";
chrX	Mandalorion	exon	105032996	105033136	.	-	.	transcript_id "Isoform369574_167"; gene_id "Isoform369574_167.gene"; gene_name "Isoform369574_167";
chrX	Mandalorion	CDS	105032996	105033136	.	-	.	transcript_id "Isoform369574_167"; gene_id "Isoform369574_167.gene"; gene_name "Isoform369574_167";
chrX	Mandalorion	exon	105036004	105036121	.	-	.	transcript_id "Isoform369574_167"; gene_id "Isoform369574_167.gene"; gene_name "Isoform369574_167";
chrX	Mandalorion	CDS	105036004	105036121	.	-	.	transcript_id "Isoform369574_167"; gene_id "Isoform369574_167.gene"; gene_name "Isoform369574_167";
chrX	Mandalorion	exon	105040428	105040597	.	-	.	transcript_id "Isoform369574_167"; gene_id "Isoform369574_167.gene"; gene_name "Isoform369574_167";
chrX	Mandalorion	CDS	105040428	105040597	.	-	.	transcript_id "Isoform369574_167"; gene_id "Isoform369574_167.gene"; gene_name "Isoform369574_167";
chrX	Mandalorion	exon	105055268	105055382	.	-	.	transcript_id "Isoform369574_167"; gene_id "Isoform369574_167.gene"; gene_name "Isoform369574_167";
chrX	Mandalorion	start_codon	105055367	105055369	.	-	.	transcript_id "Isoform369574_167"; gene_id "Isoform369574_167.gene"; gene_name "Isoform369574_167";
chrX	Mandalorion	CDS	105055268	105055369	.	-	.	transcript_id "Isoform369574_167"; gene_id "Isoform369574_167.gene"; gene_name "Isoform369574_167";
chrX	Mandalorion	transcript	105015003	105055497	.	-	.	transcript_id "Isoform369594_18"; gene_id "Isoform369594_18.gene"; gene_name "Isoform369594_18";
chrX	Mandalorion	exon	105015003	105015085	.	-	.	transcript_id "Isoform369594_18"; gene_id "Isoform369594_18.gene"; gene_name "Isoform369594_18";
chrX	Mandalorion	CDS	105015073	105015085	.	-	.	transcript_id "Isoform369594_18"; gene_id "Isoform369594_18.gene"; gene_name "Isoform369594_18";
chrX	Mandalorion	stop_codon	105015070	105015072	.	-	.	transcript_id "Isoform369594_18"; gene_id "Isoform369594_18.gene"; gene_name "Isoform369594_18";
chrX	Mandalorion	exon	105017791	105017881	.	-	.	transcript_id "Isoform369594_18"; gene_id "Isoform369594_18.gene"; gene_name "Isoform369594_18";
chrX	Mandalorion	CDS	105017791	105017881	.	-	.	transcript_id "Isoform369594_18"; gene_id "Isoform369594_18.gene"; gene_name "Isoform369594_18";
chrX	Mandalorion	exon	105023012	105023086	.	-	.	transcript_id "Isoform369594_18"; gene_id "Isoform369594_18.gene"; gene_name "Isoform369594_18";
chrX	Mandalorion	CDS	105023012	105023086	.	-	.	transcript_id "Isoform369594_18"; gene_id "Isoform369594_18.gene"; gene_name "Isoform369594_18";
chrX	Mandalorion	exon	105027316	105027379	.	-	.	transcript_id "Isoform369594_18"; gene_id "Isoform369594_18.gene"; gene_name "Isoform369594_18";
chrX	Mandalorion	CDS	105027316	105027379	.	-	.	transcript_id "Isoform369594_18"; gene_id "Isoform369594_18.gene"; gene_name "Isoform369594_18";
chrX	Mandalorion	exon	105027972	105028061	.	-	.	transcript_id "Isoform369594_18"; gene_id "Isoform369594_18.gene"; gene_name "Isoform369594_18";
chrX	Mandalorion	CDS	105027972	105028061	.	-	.	transcript_id "Isoform369594_18"; gene_id "Isoform369594_18.gene"; gene_name "Isoform369594_18";
chrX	Mandalorion	exon	105032577	105032717	.	-	.	transcript_id "Isoform369594_18"; gene_id "Isoform369594_18.gene"; gene_name "Isoform369594_18";
chrX	Mandalorion	CDS	105032577	105032717	.	-	.	transcript_id "Isoform369594_18"; gene_id "Isoform369594_18.gene"; gene_name "Isoform369594_18";
chrX	Mandalorion	exon	105032996	105033136	.	-	.	transcript_id "Isoform369594_18"; gene_id "Isoform369594_18.gene"; gene_name "Isoform369594_18";
chrX	Mandalorion	CDS	105032996	105033136	.	-	.	transcript_id "Isoform369594_18"; gene_id "Isoform369594_18.gene"; gene_name "Isoform369594_18";
chrX	Mandalorion	exon	105036004	105036121	.	-	.	transcript_id "Isoform369594_18"; gene_id "Isoform369594_18.gene"; gene_name "Isoform369594_18";
chrX	Mandalorion	CDS	105036004	105036121	.	-	.	transcript_id "Isoform369594_18"; gene_id "Isoform369594_18.gene"; gene_name "Isoform369594_18";
chrX	Mandalorion	exon	105040428	105040597	.	-	.	transcript_id "Isoform369594_18"; gene_id "Isoform369594_18.gene"; gene_name "Isoform369594_18";
chrX	Mandalorion	CDS	105040428	105040597	.	-	.	transcript_id "Isoform369594_18"; gene_id "Isoform369594_18.gene"; gene_name "Isoform369594_18";
chrX	Mandalorion	exon	105055268	105055497	.	-	.	transcript_id "Isoform369594_18"; gene_id "Isoform369594_18.gene"; gene_name "Isoform369594_18";
chrX	Mandalorion	start_codon	105055367	105055369	.	-	.	transcript_id "Isoform369594_18"; gene_id "Isoform369594_18.gene"; gene_name "Isoform369594_18";
chrX	Mandalorion	CDS	105055268	105055369	.	-	.	transcript_id "Isoform369594_18"; gene_id "Isoform369594_18.gene"; gene_name "Isoform369594_18";
chrX	Mandalorion	transcript	105026915	105055384	.	-	.	transcript_id "Isoform369603_54"; gene_id "Isoform369603_54.gene"; gene_name "Isoform369603_54";
chrX	Mandalorion	exon	105026915	105027379	.	-	.	transcript_id "Isoform369603_54"; gene_id "Isoform369603_54.gene"; gene_name "Isoform369603_54";
chrX	Mandalorion	CDS	105027308	105027379	.	-	.	transcript_id "Isoform369603_54"; gene_id "Isoform369603_54.gene"; gene_name "Isoform369603_54";
chrX	Mandalorion	stop_codon	105027305	105027307	.	-	.	transcript_id "Isoform369603_54"; gene_id "Isoform369603_54.gene"; gene_name "Isoform369603_54";
chrX	Mandalorion	exon	105027972	105028061	.	-	.	transcript_id "Isoform369603_54"; gene_id "Isoform369603_54.gene"; gene_name "Isoform369603_54";
chrX	Mandalorion	CDS	105027972	105028061	.	-	.	transcript_id "Isoform369603_54"; gene_id "Isoform369603_54.gene"; gene_name "Isoform369603_54";
chrX	Mandalorion	exon	105032577	105032717	.	-	.	transcript_id "Isoform369603_54"; gene_id "Isoform369603_54.gene"; gene_name "Isoform369603_54";
chrX	Mandalorion	CDS	105032577	105032717	.	-	.	transcript_id "Isoform369603_54"; gene_id "Isoform369603_54.gene"; gene_name "Isoform369603_54";
chrX	Mandalorion	exon	105032996	105033136	.	-	.	transcript_id "Isoform369603_54"; gene_id "Isoform369603_54.gene"; gene_name "Isoform369603_54";
chrX	Mandalorion	CDS	105032996	105033136	.	-	.	transcript_id "Isoform369603_54"; gene_id "Isoform369603_54.gene"; gene_name "Isoform369603_54";
chrX	Mandalorion	exon	105036004	105036121	.	-	.	transcript_id "Isoform369603_54"; gene_id "Isoform369603_54.gene"; gene_name "Isoform369603_54";
chrX	Mandalorion	CDS	105036004	105036121	.	-	.	transcript_id "Isoform369603_54"; gene_id "Isoform369603_54.gene"; gene_name "Isoform369603_54";
chrX	Mandalorion	exon	105040428	105040597	.	-	.	transcript_id "Isoform369603_54"; gene_id "Isoform369603_54.gene"; gene_name "Isoform369603_54";
chrX	Mandalorion	CDS	105040428	105040597	.	-	.	transcript_id "Isoform369603_54"; gene_id "Isoform369603_54.gene"; gene_name "Isoform369603_54";
chrX	Mandalorion	exon	105055268	105055384	.	-	.	transcript_id "Isoform369603_54"; gene_id "Isoform369603_54.gene"; gene_name "Isoform369603_54";
chrX	Mandalorion	start_codon	105055367	105055369	.	-	.	transcript_id "Isoform369603_54"; gene_id "Isoform369603_54.gene"; gene_name "Isoform369603_54";
chrX	Mandalorion	CDS	105055268	105055369	.	-	.	transcript_id "Isoform369603_54"; gene_id "Isoform369603_54.gene"; gene_name "Isoform369603_54";
chrX	Mandalorion	transcript	105059349	105065564	.	+	.	transcript_id "Isoform369624_8974"; gene_id "Isoform369624_8974.gene"; gene_name "Isoform369624_8974";
chrX	Mandalorion	exon	105059349	105059476	.	+	.	transcript_id "Isoform369624_8974"; gene_id "Isoform369624_8974.gene"; gene_name "Isoform369624_8974";
chrX	Mandalorion	start_codon	105059437	105059439	.	+	.	transcript_id "Isoform369624_8974"; gene_id "Isoform369624_8974.gene"; gene_name "Isoform369624_8974";
chrX	Mandalorion	CDS	105059437	105059476	.	+	.	transcript_id "Isoform369624_8974"; gene_id "Isoform369624_8974.gene"; gene_name "Isoform369624_8974";
chrX	Mandalorion	exon	105063185	105063309	.	+	.	transcript_id "Isoform369624_8974"; gene_id "Isoform369624_8974.gene"; gene_name "Isoform369624_8974";
chrX	Mandalorion	CDS	105063185	105063309	.	+	.	transcript_id "Isoform369624_8974"; gene_id "Isoform369624_8974.gene"; gene_name "Isoform369624_8974";
chrX	Mandalorion	exon	105065352	105065564	.	+	.	transcript_id "Isoform369624_8974"; gene_id "Isoform369624_8974.gene"; gene_name "Isoform369624_8974";
chrX	Mandalorion	CDS	105065352	105065426	.	+	.	transcript_id "Isoform369624_8974"; gene_id "Isoform369624_8974.gene"; gene_name "Isoform369624_8974";
chrX	Mandalorion	stop_codon	105065427	105065429	.	+	.	transcript_id "Isoform369624_8974"; gene_id "Isoform369624_8974.gene"; gene_name "Isoform369624_8974";
chrX	Mandalorion	transcript	105070892	105168524	.	+	.	transcript_id "Isoform369637_6"; gene_id "Isoform369637_6.gene"; gene_name "Isoform369637_6";
chrX	Mandalorion	exon	105070892	105070985	.	+	.	transcript_id "Isoform369637_6"; gene_id "Isoform369637_6.gene"; gene_name "Isoform369637_6";
chrX	Mandalorion	exon	105113376	105113513	.	+	.	transcript_id "Isoform369637_6"; gene_id "Isoform369637_6.gene"; gene_name "Isoform369637_6";
chrX	Mandalorion	start_codon	105113394	105113396	.	+	.	transcript_id "Isoform369637_6"; gene_id "Isoform369637_6.gene"; gene_name "Isoform369637_6";
chrX	Mandalorion	CDS	105113394	105113513	.	+	.	transcript_id "Isoform369637_6"; gene_id "Isoform369637_6.gene"; gene_name "Isoform369637_6";
chrX	Mandalorion	exon	105128720	105129209	.	+	.	transcript_id "Isoform369637_6"; gene_id "Isoform369637_6.gene"; gene_name "Isoform369637_6";
chrX	Mandalorion	CDS	105128720	105129209	.	+	.	transcript_id "Isoform369637_6"; gene_id "Isoform369637_6.gene"; gene_name "Isoform369637_6";
chrX	Mandalorion	exon	105129695	105130420	.	+	.	transcript_id "Isoform369637_6"; gene_id "Isoform369637_6.gene"; gene_name "Isoform369637_6";
chrX	Mandalorion	CDS	105129695	105130420	.	+	.	transcript_id "Isoform369637_6"; gene_id "Isoform369637_6.gene"; gene_name "Isoform369637_6";
chrX	Mandalorion	exon	105131941	105132123	.	+	.	transcript_id "Isoform369637_6"; gene_id "Isoform369637_6.gene"; gene_name "Isoform369637_6";
chrX	Mandalorion	CDS	105131941	105132123	.	+	.	transcript_id "Isoform369637_6"; gene_id "Isoform369637_6.gene"; gene_name "Isoform369637_6";
chrX	Mandalorion	exon	105135690	105135853	.	+	.	transcript_id "Isoform369637_6"; gene_id "Isoform369637_6.gene"; gene_name "Isoform369637_6";
chrX	Mandalorion	CDS	105135690	105135853	.	+	.	transcript_id "Isoform369637_6"; gene_id "Isoform369637_6.gene"; gene_name "Isoform369637_6";
chrX	Mandalorion	exon	105138459	105138620	.	+	.	transcript_id "Isoform369637_6"; gene_id "Isoform369637_6.gene"; gene_name "Isoform369637_6";
chrX	Mandalorion	CDS	105138459	105138620	.	+	.	transcript_id "Isoform369637_6"; gene_id "Isoform369637_6.gene"; gene_name "Isoform369637_6";
chrX	Mandalorion	exon	105140383	105140459	.	+	.	transcript_id "Isoform369637_6"; gene_id "Isoform369637_6.gene"; gene_name "Isoform369637_6";
chrX	Mandalorion	CDS	105140383	105140459	.	+	.	transcript_id "Isoform369637_6"; gene_id "Isoform369637_6.gene"; gene_name "Isoform369637_6";
chrX	Mandalorion	exon	105140996	105141221	.	+	.	transcript_id "Isoform369637_6"; gene_id "Isoform369637_6.gene"; gene_name "Isoform369637_6";
chrX	Mandalorion	CDS	105140996	105141221	.	+	.	transcript_id "Isoform369637_6"; gene_id "Isoform369637_6.gene"; gene_name "Isoform369637_6";
chrX	Mandalorion	exon	105142392	105142625	.	+	.	transcript_id "Isoform369637_6"; gene_id "Isoform369637_6.gene"; gene_name "Isoform369637_6";
chrX	Mandalorion	CDS	105142392	105142625	.	+	.	transcript_id "Isoform369637_6"; gene_id "Isoform369637_6.gene"; gene_name "Isoform369637_6";
chrX	Mandalorion	exon	105144133	105144224	.	+	.	transcript_id "Isoform369637_6"; gene_id "Isoform369637_6.gene"; gene_name "Isoform369637_6";
chrX	Mandalorion	CDS	105144133	105144224	.	+	.	transcript_id "Isoform369637_6"; gene_id "Isoform369637_6.gene"; gene_name "Isoform369637_6";
chrX	Mandalorion	exon	105145466	105145593	.	+	.	transcript_id "Isoform369637_6"; gene_id "Isoform369637_6.gene"; gene_name "Isoform369637_6";
chrX	Mandalorion	CDS	105145466	105145593	.	+	.	transcript_id "Isoform369637_6"; gene_id "Isoform369637_6.gene"; gene_name "Isoform369637_6";
chrX	Mandalorion	exon	105145953	105146107	.	+	.	transcript_id "Isoform369637_6"; gene_id "Isoform369637_6.gene"; gene_name "Isoform369637_6";
chrX	Mandalorion	CDS	105145953	105146107	.	+	.	transcript_id "Isoform369637_6"; gene_id "Isoform369637_6.gene"; gene_name "Isoform369637_6";
chrX	Mandalorion	exon	105146318	105146452	.	+	.	transcript_id "Isoform369637_6"; gene_id "Isoform369637_6.gene"; gene_name "Isoform369637_6";
chrX	Mandalorion	CDS	105146318	105146452	.	+	.	transcript_id "Isoform369637_6"; gene_id "Isoform369637_6.gene"; gene_name "Isoform369637_6";
chrX	Mandalorion	exon	105148753	105148947	.	+	.	transcript_id "Isoform369637_6"; gene_id "Isoform369637_6.gene"; gene_name "Isoform369637_6";
chrX	Mandalorion	CDS	105148753	105148947	.	+	.	transcript_id "Isoform369637_6"; gene_id "Isoform369637_6.gene"; gene_name "Isoform369637_6";
chrX	Mandalorion	exon	105150790	105150972	.	+	.	transcript_id "Isoform369637_6"; gene_id "Isoform369637_6.gene"; gene_name "Isoform369637_6";
chrX	Mandalorion	CDS	105150790	105150972	.	+	.	transcript_id "Isoform369637_6"; gene_id "Isoform369637_6.gene"; gene_name "Isoform369637_6";
chrX	Mandalorion	exon	105153367	105153583	.	+	.	transcript_id "Isoform369637_6"; gene_id "Isoform369637_6.gene"; gene_name "Isoform369637_6";
chrX	Mandalorion	CDS	105153367	105153583	.	+	.	transcript_id "Isoform369637_6"; gene_id "Isoform369637_6.gene"; gene_name "Isoform369637_6";
chrX	Mandalorion	exon	105158696	105158842	.	+	.	transcript_id "Isoform369637_6"; gene_id "Isoform369637_6.gene"; gene_name "Isoform369637_6";
chrX	Mandalorion	CDS	105158696	105158842	.	+	.	transcript_id "Isoform369637_6"; gene_id "Isoform369637_6.gene"; gene_name "Isoform369637_6";
chrX	Mandalorion	exon	105161858	105162000	.	+	.	transcript_id "Isoform369637_6"; gene_id "Isoform369637_6.gene"; gene_name "Isoform369637_6";
chrX	Mandalorion	CDS	105161858	105162000	.	+	.	transcript_id "Isoform369637_6"; gene_id "Isoform369637_6.gene"; gene_name "Isoform369637_6";
chrX	Mandalorion	exon	105163841	105164044	.	+	.	transcript_id "Isoform369637_6"; gene_id "Isoform369637_6.gene"; gene_name "Isoform369637_6";
chrX	Mandalorion	CDS	105163841	105164044	.	+	.	transcript_id "Isoform369637_6"; gene_id "Isoform369637_6.gene"; gene_name "Isoform369637_6";
chrX	Mandalorion	exon	105165196	105165313	.	+	.	transcript_id "Isoform369637_6"; gene_id "Isoform369637_6.gene"; gene_name "Isoform369637_6";
chrX	Mandalorion	CDS	105165196	105165313	.	+	.	transcript_id "Isoform369637_6"; gene_id "Isoform369637_6.gene"; gene_name "Isoform369637_6";
chrX	Mandalorion	exon	105166949	105167051	.	+	.	transcript_id "Isoform369637_6"; gene_id "Isoform369637_6.gene"; gene_name "Isoform369637_6";
chrX	Mandalorion	CDS	105166949	105167051	.	+	.	transcript_id "Isoform369637_6"; gene_id "Isoform369637_6.gene"; gene_name "Isoform369637_6";
chrX	Mandalorion	exon	105167945	105168524	.	+	.	transcript_id "Isoform369637_6"; gene_id "Isoform369637_6.gene"; gene_name "Isoform369637_6";
chrX	Mandalorion	CDS	105167945	105168218	.	+	.	transcript_id "Isoform369637_6"; gene_id "Isoform369637_6.gene"; gene_name "Isoform369637_6";
chrX	Mandalorion	stop_codon	105168219	105168221	.	+	.	transcript_id "Isoform369637_6"; gene_id "Isoform369637_6.gene"; gene_name "Isoform369637_6";
chrX	Mandalorion	transcript	105070881	105168524	.	+	.	transcript_id "Isoform369638_6"; gene_id "Isoform369638_6.gene"; gene_name "Isoform369638_6";
chrX	Mandalorion	exon	105070881	105070985	.	+	.	transcript_id "Isoform369638_6"; gene_id "Isoform369638_6.gene"; gene_name "Isoform369638_6";
chrX	Mandalorion	exon	105113376	105113513	.	+	.	transcript_id "Isoform369638_6"; gene_id "Isoform369638_6.gene"; gene_name "Isoform369638_6";
chrX	Mandalorion	start_codon	105113394	105113396	.	+	.	transcript_id "Isoform369638_6"; gene_id "Isoform369638_6.gene"; gene_name "Isoform369638_6";
chrX	Mandalorion	CDS	105113394	105113513	.	+	.	transcript_id "Isoform369638_6"; gene_id "Isoform369638_6.gene"; gene_name "Isoform369638_6";
chrX	Mandalorion	exon	105128720	105129209	.	+	.	transcript_id "Isoform369638_6"; gene_id "Isoform369638_6.gene"; gene_name "Isoform369638_6";
chrX	Mandalorion	CDS	105128720	105129209	.	+	.	transcript_id "Isoform369638_6"; gene_id "Isoform369638_6.gene"; gene_name "Isoform369638_6";
chrX	Mandalorion	exon	105129695	105130420	.	+	.	transcript_id "Isoform369638_6"; gene_id "Isoform369638_6.gene"; gene_name "Isoform369638_6";
chrX	Mandalorion	CDS	105129695	105130420	.	+	.	transcript_id "Isoform369638_6"; gene_id "Isoform369638_6.gene"; gene_name "Isoform369638_6";
chrX	Mandalorion	exon	105131944	105132123	.	+	.	transcript_id "Isoform369638_6"; gene_id "Isoform369638_6.gene"; gene_name "Isoform369638_6";
chrX	Mandalorion	CDS	105131944	105132123	.	+	.	transcript_id "Isoform369638_6"; gene_id "Isoform369638_6.gene"; gene_name "Isoform369638_6";
chrX	Mandalorion	exon	105135690	105135853	.	+	.	transcript_id "Isoform369638_6"; gene_id "Isoform369638_6.gene"; gene_name "Isoform369638_6";
chrX	Mandalorion	CDS	105135690	105135853	.	+	.	transcript_id "Isoform369638_6"; gene_id "Isoform369638_6.gene"; gene_name "Isoform369638_6";
chrX	Mandalorion	exon	105138459	105138620	.	+	.	transcript_id "Isoform369638_6"; gene_id "Isoform369638_6.gene"; gene_name "Isoform369638_6";
chrX	Mandalorion	CDS	105138459	105138620	.	+	.	transcript_id "Isoform369638_6"; gene_id "Isoform369638_6.gene"; gene_name "Isoform369638_6";
chrX	Mandalorion	exon	105140383	105140459	.	+	.	transcript_id "Isoform369638_6"; gene_id "Isoform369638_6.gene"; gene_name "Isoform369638_6";
chrX	Mandalorion	CDS	105140383	105140459	.	+	.	transcript_id "Isoform369638_6"; gene_id "Isoform369638_6.gene"; gene_name "Isoform369638_6";
chrX	Mandalorion	exon	105140996	105141221	.	+	.	transcript_id "Isoform369638_6"; gene_id "Isoform369638_6.gene"; gene_name "Isoform369638_6";
chrX	Mandalorion	CDS	105140996	105141221	.	+	.	transcript_id "Isoform369638_6"; gene_id "Isoform369638_6.gene"; gene_name "Isoform369638_6";
chrX	Mandalorion	exon	105142392	105142625	.	+	.	transcript_id "Isoform369638_6"; gene_id "Isoform369638_6.gene"; gene_name "Isoform369638_6";
chrX	Mandalorion	CDS	105142392	105142625	.	+	.	transcript_id "Isoform369638_6"; gene_id "Isoform369638_6.gene"; gene_name "Isoform369638_6";
chrX	Mandalorion	exon	105144133	105144224	.	+	.	transcript_id "Isoform369638_6"; gene_id "Isoform369638_6.gene"; gene_name "Isoform369638_6";
chrX	Mandalorion	CDS	105144133	105144224	.	+	.	transcript_id "Isoform369638_6"; gene_id "Isoform369638_6.gene"; gene_name "Isoform369638_6";
chrX	Mandalorion	exon	105145466	105145593	.	+	.	transcript_id "Isoform369638_6"; gene_id "Isoform369638_6.gene"; gene_name "Isoform369638_6";
chrX	Mandalorion	CDS	105145466	105145593	.	+	.	transcript_id "Isoform369638_6"; gene_id "Isoform369638_6.gene"; gene_name "Isoform369638_6";
chrX	Mandalorion	exon	105145953	105146107	.	+	.	transcript_id "Isoform369638_6"; gene_id "Isoform369638_6.gene"; gene_name "Isoform369638_6";
chrX	Mandalorion	CDS	105145953	105146107	.	+	.	transcript_id "Isoform369638_6"; gene_id "Isoform369638_6.gene"; gene_name "Isoform369638_6";
chrX	Mandalorion	exon	105146318	105146452	.	+	.	transcript_id "Isoform369638_6"; gene_id "Isoform369638_6.gene"; gene_name "Isoform369638_6";
chrX	Mandalorion	CDS	105146318	105146452	.	+	.	transcript_id "Isoform369638_6"; gene_id "Isoform369638_6.gene"; gene_name "Isoform369638_6";
chrX	Mandalorion	exon	105148753	105148947	.	+	.	transcript_id "Isoform369638_6"; gene_id "Isoform369638_6.gene"; gene_name "Isoform369638_6";
chrX	Mandalorion	CDS	105148753	105148947	.	+	.	transcript_id "Isoform369638_6"; gene_id "Isoform369638_6.gene"; gene_name "Isoform369638_6";
chrX	Mandalorion	exon	105150790	105150972	.	+	.	transcript_id "Isoform369638_6"; gene_id "Isoform369638_6.gene"; gene_name "Isoform369638_6";
chrX	Mandalorion	CDS	105150790	105150972	.	+	.	transcript_id "Isoform369638_6"; gene_id "Isoform369638_6.gene"; gene_name "Isoform369638_6";
chrX	Mandalorion	exon	105153367	105153583	.	+	.	transcript_id "Isoform369638_6"; gene_id "Isoform369638_6.gene"; gene_name "Isoform369638_6";
chrX	Mandalorion	CDS	105153367	105153583	.	+	.	transcript_id "Isoform369638_6"; gene_id "Isoform369638_6.gene"; gene_name "Isoform369638_6";
chrX	Mandalorion	exon	105158696	105158842	.	+	.	transcript_id "Isoform369638_6"; gene_id "Isoform369638_6.gene"; gene_name "Isoform369638_6";
chrX	Mandalorion	CDS	105158696	105158842	.	+	.	transcript_id "Isoform369638_6"; gene_id "Isoform369638_6.gene"; gene_name "Isoform369638_6";
chrX	Mandalorion	exon	105161858	105162000	.	+	.	transcript_id "Isoform369638_6"; gene_id "Isoform369638_6.gene"; gene_name "Isoform369638_6";
chrX	Mandalorion	CDS	105161858	105162000	.	+	.	transcript_id "Isoform369638_6"; gene_id "Isoform369638_6.gene"; gene_name "Isoform369638_6";
chrX	Mandalorion	exon	105163841	105164044	.	+	.	transcript_id "Isoform369638_6"; gene_id "Isoform369638_6.gene"; gene_name "Isoform369638_6";
chrX	Mandalorion	CDS	105163841	105164044	.	+	.	transcript_id "Isoform369638_6"; gene_id "Isoform369638_6.gene"; gene_name "Isoform369638_6";
chrX	Mandalorion	exon	105165196	105165313	.	+	.	transcript_id "Isoform369638_6"; gene_id "Isoform369638_6.gene"; gene_name "Isoform369638_6";
chrX	Mandalorion	CDS	105165196	105165313	.	+	.	transcript_id "Isoform369638_6"; gene_id "Isoform369638_6.gene"; gene_name "Isoform369638_6";
chrX	Mandalorion	exon	105166949	105167051	.	+	.	transcript_id "Isoform369638_6"; gene_id "Isoform369638_6.gene"; gene_name "Isoform369638_6";
chrX	Mandalorion	CDS	105166949	105167051	.	+	.	transcript_id "Isoform369638_6"; gene_id "Isoform369638_6.gene"; gene_name "Isoform369638_6";
chrX	Mandalorion	exon	105167945	105168524	.	+	.	transcript_id "Isoform369638_6"; gene_id "Isoform369638_6.gene"; gene_name "Isoform369638_6";
chrX	Mandalorion	CDS	105167945	105168218	.	+	.	transcript_id "Isoform369638_6"; gene_id "Isoform369638_6.gene"; gene_name "Isoform369638_6";
chrX	Mandalorion	stop_codon	105168219	105168221	.	+	.	transcript_id "Isoform369638_6"; gene_id "Isoform369638_6.gene"; gene_name "Isoform369638_6";
chrX	Mandalorion	transcript	105070882	105072785	.	+	.	transcript_id "Isoform369639_12"; gene_id "Isoform369639_12.gene"; gene_name "Isoform369639_12";
chrX	Mandalorion	exon	105070882	105072785	.	+	.	transcript_id "Isoform369639_12"; gene_id "Isoform369639_12.gene"; gene_name "Isoform369639_12";
chrX	Mandalorion	transcript	105230712	105247297	.	+	.	transcript_id "Isoform369642_108"; gene_id "Isoform369642_108.gene"; gene_name "Isoform369642_108";
chrX	Mandalorion	exon	105230712	105230921	.	+	.	transcript_id "Isoform369642_108"; gene_id "Isoform369642_108.gene"; gene_name "Isoform369642_108";
chrX	Mandalorion	start_codon	105230857	105230859	.	+	.	transcript_id "Isoform369642_108"; gene_id "Isoform369642_108.gene"; gene_name "Isoform369642_108";
chrX	Mandalorion	CDS	105230857	105230921	.	+	.	transcript_id "Isoform369642_108"; gene_id "Isoform369642_108.gene"; gene_name "Isoform369642_108";
chrX	Mandalorion	exon	105235613	105235663	.	+	.	transcript_id "Isoform369642_108"; gene_id "Isoform369642_108.gene"; gene_name "Isoform369642_108";
chrX	Mandalorion	CDS	105235613	105235663	.	+	.	transcript_id "Isoform369642_108"; gene_id "Isoform369642_108.gene"; gene_name "Isoform369642_108";
chrX	Mandalorion	exon	105237962	105238117	.	+	.	transcript_id "Isoform369642_108"; gene_id "Isoform369642_108.gene"; gene_name "Isoform369642_108";
chrX	Mandalorion	CDS	105237962	105238117	.	+	.	transcript_id "Isoform369642_108"; gene_id "Isoform369642_108.gene"; gene_name "Isoform369642_108";
chrX	Mandalorion	exon	105238238	105238382	.	+	.	transcript_id "Isoform369642_108"; gene_id "Isoform369642_108.gene"; gene_name "Isoform369642_108";
chrX	Mandalorion	CDS	105238238	105238382	.	+	.	transcript_id "Isoform369642_108"; gene_id "Isoform369642_108.gene"; gene_name "Isoform369642_108";
chrX	Mandalorion	exon	105240449	105240552	.	+	.	transcript_id "Isoform369642_108"; gene_id "Isoform369642_108.gene"; gene_name "Isoform369642_108";
chrX	Mandalorion	CDS	105240449	105240552	.	+	.	transcript_id "Isoform369642_108"; gene_id "Isoform369642_108.gene"; gene_name "Isoform369642_108";
chrX	Mandalorion	exon	105241448	105241567	.	+	.	transcript_id "Isoform369642_108"; gene_id "Isoform369642_108.gene"; gene_name "Isoform369642_108";
chrX	Mandalorion	CDS	105241448	105241567	.	+	.	transcript_id "Isoform369642_108"; gene_id "Isoform369642_108.gene"; gene_name "Isoform369642_108";
chrX	Mandalorion	exon	105243253	105243367	.	+	.	transcript_id "Isoform369642_108"; gene_id "Isoform369642_108.gene"; gene_name "Isoform369642_108";
chrX	Mandalorion	CDS	105243253	105243367	.	+	.	transcript_id "Isoform369642_108"; gene_id "Isoform369642_108.gene"; gene_name "Isoform369642_108";
chrX	Mandalorion	exon	105243763	105243942	.	+	.	transcript_id "Isoform369642_108"; gene_id "Isoform369642_108.gene"; gene_name "Isoform369642_108";
chrX	Mandalorion	CDS	105243763	105243942	.	+	.	transcript_id "Isoform369642_108"; gene_id "Isoform369642_108.gene"; gene_name "Isoform369642_108";
chrX	Mandalorion	exon	105246045	105246222	.	+	.	transcript_id "Isoform369642_108"; gene_id "Isoform369642_108.gene"; gene_name "Isoform369642_108";
chrX	Mandalorion	CDS	105246045	105246222	.	+	.	transcript_id "Isoform369642_108"; gene_id "Isoform369642_108.gene"; gene_name "Isoform369642_108";
chrX	Mandalorion	exon	105246443	105246541	.	+	.	transcript_id "Isoform369642_108"; gene_id "Isoform369642_108.gene"; gene_name "Isoform369642_108";
chrX	Mandalorion	CDS	105246443	105246541	.	+	.	transcript_id "Isoform369642_108"; gene_id "Isoform369642_108.gene"; gene_name "Isoform369642_108";
chrX	Mandalorion	exon	105246845	105247297	.	+	.	transcript_id "Isoform369642_108"; gene_id "Isoform369642_108.gene"; gene_name "Isoform369642_108";
chrX	Mandalorion	CDS	105246845	105246882	.	+	.	transcript_id "Isoform369642_108"; gene_id "Isoform369642_108.gene"; gene_name "Isoform369642_108";
chrX	Mandalorion	stop_codon	105246883	105246885	.	+	.	transcript_id "Isoform369642_108"; gene_id "Isoform369642_108.gene"; gene_name "Isoform369642_108";
chrX	Mandalorion	transcript	105230776	105247297	.	+	.	transcript_id "Isoform369643_8007"; gene_id "Isoform369643_8007.gene"; gene_name "Isoform369643_8007";
chrX	Mandalorion	exon	105230776	105230921	.	+	.	transcript_id "Isoform369643_8007"; gene_id "Isoform369643_8007.gene"; gene_name "Isoform369643_8007";
chrX	Mandalorion	start_codon	105230857	105230859	.	+	.	transcript_id "Isoform369643_8007"; gene_id "Isoform369643_8007.gene"; gene_name "Isoform369643_8007";
chrX	Mandalorion	CDS	105230857	105230921	.	+	.	transcript_id "Isoform369643_8007"; gene_id "Isoform369643_8007.gene"; gene_name "Isoform369643_8007";
chrX	Mandalorion	exon	105235613	105235663	.	+	.	transcript_id "Isoform369643_8007"; gene_id "Isoform369643_8007.gene"; gene_name "Isoform369643_8007";
chrX	Mandalorion	CDS	105235613	105235663	.	+	.	transcript_id "Isoform369643_8007"; gene_id "Isoform369643_8007.gene"; gene_name "Isoform369643_8007";
chrX	Mandalorion	exon	105237962	105238117	.	+	.	transcript_id "Isoform369643_8007"; gene_id "Isoform369643_8007.gene"; gene_name "Isoform369643_8007";
chrX	Mandalorion	CDS	105237962	105238117	.	+	.	transcript_id "Isoform369643_8007"; gene_id "Isoform369643_8007.gene"; gene_name "Isoform369643_8007";
chrX	Mandalorion	exon	105238238	105238382	.	+	.	transcript_id "Isoform369643_8007"; gene_id "Isoform369643_8007.gene"; gene_name "Isoform369643_8007";
chrX	Mandalorion	CDS	105238238	105238382	.	+	.	transcript_id "Isoform369643_8007"; gene_id "Isoform369643_8007.gene"; gene_name "Isoform369643_8007";
chrX	Mandalorion	exon	105240449	105240552	.	+	.	transcript_id "Isoform369643_8007"; gene_id "Isoform369643_8007.gene"; gene_name "Isoform369643_8007";
chrX	Mandalorion	CDS	105240449	105240552	.	+	.	transcript_id "Isoform369643_8007"; gene_id "Isoform369643_8007.gene"; gene_name "Isoform369643_8007";
chrX	Mandalorion	exon	105241448	105241567	.	+	.	transcript_id "Isoform369643_8007"; gene_id "Isoform369643_8007.gene"; gene_name "Isoform369643_8007";
chrX	Mandalorion	CDS	105241448	105241567	.	+	.	transcript_id "Isoform369643_8007"; gene_id "Isoform369643_8007.gene"; gene_name "Isoform369643_8007";
chrX	Mandalorion	exon	105243253	105243367	.	+	.	transcript_id "Isoform369643_8007"; gene_id "Isoform369643_8007.gene"; gene_name "Isoform369643_8007";
chrX	Mandalorion	CDS	105243253	105243367	.	+	.	transcript_id "Isoform369643_8007"; gene_id "Isoform369643_8007.gene"; gene_name "Isoform369643_8007";
chrX	Mandalorion	exon	105243763	105243942	.	+	.	transcript_id "Isoform369643_8007"; gene_id "Isoform369643_8007.gene"; gene_name "Isoform369643_8007";
chrX	Mandalorion	CDS	105243763	105243942	.	+	.	transcript_id "Isoform369643_8007"; gene_id "Isoform369643_8007.gene"; gene_name "Isoform369643_8007";
chrX	Mandalorion	exon	105246045	105246222	.	+	.	transcript_id "Isoform369643_8007"; gene_id "Isoform369643_8007.gene"; gene_name "Isoform369643_8007";
chrX	Mandalorion	CDS	105246045	105246222	.	+	.	transcript_id "Isoform369643_8007"; gene_id "Isoform369643_8007.gene"; gene_name "Isoform369643_8007";
chrX	Mandalorion	exon	105246443	105246541	.	+	.	transcript_id "Isoform369643_8007"; gene_id "Isoform369643_8007.gene"; gene_name "Isoform369643_8007";
chrX	Mandalorion	CDS	105246443	105246541	.	+	.	transcript_id "Isoform369643_8007"; gene_id "Isoform369643_8007.gene"; gene_name "Isoform369643_8007";
chrX	Mandalorion	exon	105246845	105247297	.	+	.	transcript_id "Isoform369643_8007"; gene_id "Isoform369643_8007.gene"; gene_name "Isoform369643_8007";
chrX	Mandalorion	CDS	105246845	105246882	.	+	.	transcript_id "Isoform369643_8007"; gene_id "Isoform369643_8007.gene"; gene_name "Isoform369643_8007";
chrX	Mandalorion	stop_codon	105246883	105246885	.	+	.	transcript_id "Isoform369643_8007"; gene_id "Isoform369643_8007.gene"; gene_name "Isoform369643_8007";
chrX	Mandalorion	transcript	105250488	105263248	.	-	.	transcript_id "Isoform369662_20"; gene_id "Isoform369662_20.gene"; gene_name "Isoform369662_20";
chrX	Mandalorion	exon	105250488	105252263	.	-	.	transcript_id "Isoform369662_20"; gene_id "Isoform369662_20.gene"; gene_name "Isoform369662_20";
chrX	Mandalorion	CDS	105252103	105252263	.	-	.	transcript_id "Isoform369662_20"; gene_id "Isoform369662_20.gene"; gene_name "Isoform369662_20";
chrX	Mandalorion	stop_codon	105252100	105252102	.	-	.	transcript_id "Isoform369662_20"; gene_id "Isoform369662_20.gene"; gene_name "Isoform369662_20";
chrX	Mandalorion	exon	105253313	105253423	.	-	.	transcript_id "Isoform369662_20"; gene_id "Isoform369662_20.gene"; gene_name "Isoform369662_20";
chrX	Mandalorion	CDS	105253313	105253423	.	-	.	transcript_id "Isoform369662_20"; gene_id "Isoform369662_20.gene"; gene_name "Isoform369662_20";
chrX	Mandalorion	exon	105259733	105259802	.	-	.	transcript_id "Isoform369662_20"; gene_id "Isoform369662_20.gene"; gene_name "Isoform369662_20";
chrX	Mandalorion	CDS	105259733	105259802	.	-	.	transcript_id "Isoform369662_20"; gene_id "Isoform369662_20.gene"; gene_name "Isoform369662_20";
chrX	Mandalorion	exon	105261703	105261837	.	-	.	transcript_id "Isoform369662_20"; gene_id "Isoform369662_20.gene"; gene_name "Isoform369662_20";
chrX	Mandalorion	CDS	105261703	105261837	.	-	.	transcript_id "Isoform369662_20"; gene_id "Isoform369662_20.gene"; gene_name "Isoform369662_20";
chrX	Mandalorion	exon	105261916	105262052	.	-	.	transcript_id "Isoform369662_20"; gene_id "Isoform369662_20.gene"; gene_name "Isoform369662_20";
chrX	Mandalorion	CDS	105261916	105262052	.	-	.	transcript_id "Isoform369662_20"; gene_id "Isoform369662_20.gene"; gene_name "Isoform369662_20";
chrX	Mandalorion	exon	105262502	105262583	.	-	.	transcript_id "Isoform369662_20"; gene_id "Isoform369662_20.gene"; gene_name "Isoform369662_20";
chrX	Mandalorion	CDS	105262502	105262583	.	-	.	transcript_id "Isoform369662_20"; gene_id "Isoform369662_20.gene"; gene_name "Isoform369662_20";
chrX	Mandalorion	exon	105263185	105263248	.	-	.	transcript_id "Isoform369662_20"; gene_id "Isoform369662_20.gene"; gene_name "Isoform369662_20";
chrX	Mandalorion	start_codon	105263218	105263220	.	-	.	transcript_id "Isoform369662_20"; gene_id "Isoform369662_20.gene"; gene_name "Isoform369662_20";
chrX	Mandalorion	CDS	105263185	105263220	.	-	.	transcript_id "Isoform369662_20"; gene_id "Isoform369662_20.gene"; gene_name "Isoform369662_20";
chrX	Mandalorion	transcript	106440805	106446951	.	-	.	transcript_id "Isoform369664_93"; gene_id "Isoform369664_93.gene"; gene_name "Isoform369664_93";
chrX	Mandalorion	exon	106440805	106441585	.	-	.	transcript_id "Isoform369664_93"; gene_id "Isoform369664_93.gene"; gene_name "Isoform369664_93";
chrX	Mandalorion	CDS	106441500	106441585	.	-	.	transcript_id "Isoform369664_93"; gene_id "Isoform369664_93.gene"; gene_name "Isoform369664_93";
chrX	Mandalorion	stop_codon	106441497	106441499	.	-	.	transcript_id "Isoform369664_93"; gene_id "Isoform369664_93.gene"; gene_name "Isoform369664_93";
chrX	Mandalorion	exon	106441702	106441852	.	-	.	transcript_id "Isoform369664_93"; gene_id "Isoform369664_93.gene"; gene_name "Isoform369664_93";
chrX	Mandalorion	CDS	106441702	106441852	.	-	.	transcript_id "Isoform369664_93"; gene_id "Isoform369664_93.gene"; gene_name "Isoform369664_93";
chrX	Mandalorion	exon	106442377	106442487	.	-	.	transcript_id "Isoform369664_93"; gene_id "Isoform369664_93.gene"; gene_name "Isoform369664_93";
chrX	Mandalorion	CDS	106442377	106442487	.	-	.	transcript_id "Isoform369664_93"; gene_id "Isoform369664_93.gene"; gene_name "Isoform369664_93";
chrX	Mandalorion	exon	106442702	106442899	.	-	.	transcript_id "Isoform369664_93"; gene_id "Isoform369664_93.gene"; gene_name "Isoform369664_93";
chrX	Mandalorion	CDS	106442702	106442899	.	-	.	transcript_id "Isoform369664_93"; gene_id "Isoform369664_93.gene"; gene_name "Isoform369664_93";
chrX	Mandalorion	exon	106443173	106443304	.	-	.	transcript_id "Isoform369664_93"; gene_id "Isoform369664_93.gene"; gene_name "Isoform369664_93";
chrX	Mandalorion	CDS	106443173	106443304	.	-	.	transcript_id "Isoform369664_93"; gene_id "Isoform369664_93.gene"; gene_name "Isoform369664_93";
chrX	Mandalorion	exon	106446712	106446951	.	-	.	transcript_id "Isoform369664_93"; gene_id "Isoform369664_93.gene"; gene_name "Isoform369664_93";
chrX	Mandalorion	start_codon	106446820	106446822	.	-	.	transcript_id "Isoform369664_93"; gene_id "Isoform369664_93.gene"; gene_name "Isoform369664_93";
chrX	Mandalorion	CDS	106446712	106446822	.	-	.	transcript_id "Isoform369664_93"; gene_id "Isoform369664_93.gene"; gene_name "Isoform369664_93";
chrX	Mandalorion	transcript	106827810	106859897	.	-	.	transcript_id "Isoform369665_3"; gene_id "Isoform369665_3.gene"; gene_name "Isoform369665_3";
chrX	Mandalorion	exon	106827810	106831459	.	-	.	transcript_id "Isoform369665_3"; gene_id "Isoform369665_3.gene"; gene_name "Isoform369665_3";
chrX	Mandalorion	CDS	106831418	106831459	.	-	.	transcript_id "Isoform369665_3"; gene_id "Isoform369665_3.gene"; gene_name "Isoform369665_3";
chrX	Mandalorion	stop_codon	106831415	106831417	.	-	.	transcript_id "Isoform369665_3"; gene_id "Isoform369665_3.gene"; gene_name "Isoform369665_3";
chrX	Mandalorion	exon	106831872	106831944	.	-	.	transcript_id "Isoform369665_3"; gene_id "Isoform369665_3.gene"; gene_name "Isoform369665_3";
chrX	Mandalorion	CDS	106831872	106831944	.	-	.	transcript_id "Isoform369665_3"; gene_id "Isoform369665_3.gene"; gene_name "Isoform369665_3";
chrX	Mandalorion	exon	106834342	106834385	.	-	.	transcript_id "Isoform369665_3"; gene_id "Isoform369665_3.gene"; gene_name "Isoform369665_3";
chrX	Mandalorion	CDS	106834342	106834385	.	-	.	transcript_id "Isoform369665_3"; gene_id "Isoform369665_3.gene"; gene_name "Isoform369665_3";
chrX	Mandalorion	exon	106836505	106836612	.	-	.	transcript_id "Isoform369665_3"; gene_id "Isoform369665_3.gene"; gene_name "Isoform369665_3";
chrX	Mandalorion	CDS	106836505	106836612	.	-	.	transcript_id "Isoform369665_3"; gene_id "Isoform369665_3.gene"; gene_name "Isoform369665_3";
chrX	Mandalorion	exon	106836699	106836767	.	-	.	transcript_id "Isoform369665_3"; gene_id "Isoform369665_3.gene"; gene_name "Isoform369665_3";
chrX	Mandalorion	CDS	106836699	106836767	.	-	.	transcript_id "Isoform369665_3"; gene_id "Isoform369665_3.gene"; gene_name "Isoform369665_3";
chrX	Mandalorion	exon	106837114	106837260	.	-	.	transcript_id "Isoform369665_3"; gene_id "Isoform369665_3.gene"; gene_name "Isoform369665_3";
chrX	Mandalorion	CDS	106837114	106837260	.	-	.	transcript_id "Isoform369665_3"; gene_id "Isoform369665_3.gene"; gene_name "Isoform369665_3";
chrX	Mandalorion	exon	106851398	106851495	.	-	.	transcript_id "Isoform369665_3"; gene_id "Isoform369665_3.gene"; gene_name "Isoform369665_3";
chrX	Mandalorion	CDS	106851398	106851495	.	-	.	transcript_id "Isoform369665_3"; gene_id "Isoform369665_3.gene"; gene_name "Isoform369665_3";
chrX	Mandalorion	exon	106859741	106859897	.	-	.	transcript_id "Isoform369665_3"; gene_id "Isoform369665_3.gene"; gene_name "Isoform369665_3";
chrX	Mandalorion	start_codon	106859745	106859747	.	-	.	transcript_id "Isoform369665_3"; gene_id "Isoform369665_3.gene"; gene_name "Isoform369665_3";
chrX	Mandalorion	CDS	106859741	106859747	.	-	.	transcript_id "Isoform369665_3"; gene_id "Isoform369665_3.gene"; gene_name "Isoform369665_3";
chrX	Mandalorion	transcript	106829072	106859898	.	-	.	transcript_id "Isoform369666_5"; gene_id "Isoform369666_5.gene"; gene_name "Isoform369666_5";
chrX	Mandalorion	exon	106829072	106831459	.	-	.	transcript_id "Isoform369666_5"; gene_id "Isoform369666_5.gene"; gene_name "Isoform369666_5";
chrX	Mandalorion	CDS	106831418	106831459	.	-	.	transcript_id "Isoform369666_5"; gene_id "Isoform369666_5.gene"; gene_name "Isoform369666_5";
chrX	Mandalorion	stop_codon	106831415	106831417	.	-	.	transcript_id "Isoform369666_5"; gene_id "Isoform369666_5.gene"; gene_name "Isoform369666_5";
chrX	Mandalorion	exon	106831872	106831944	.	-	.	transcript_id "Isoform369666_5"; gene_id "Isoform369666_5.gene"; gene_name "Isoform369666_5";
chrX	Mandalorion	CDS	106831872	106831944	.	-	.	transcript_id "Isoform369666_5"; gene_id "Isoform369666_5.gene"; gene_name "Isoform369666_5";
chrX	Mandalorion	exon	106834342	106834385	.	-	.	transcript_id "Isoform369666_5"; gene_id "Isoform369666_5.gene"; gene_name "Isoform369666_5";
chrX	Mandalorion	CDS	106834342	106834385	.	-	.	transcript_id "Isoform369666_5"; gene_id "Isoform369666_5.gene"; gene_name "Isoform369666_5";
chrX	Mandalorion	exon	106836505	106836612	.	-	.	transcript_id "Isoform369666_5"; gene_id "Isoform369666_5.gene"; gene_name "Isoform369666_5";
chrX	Mandalorion	CDS	106836505	106836612	.	-	.	transcript_id "Isoform369666_5"; gene_id "Isoform369666_5.gene"; gene_name "Isoform369666_5";
chrX	Mandalorion	exon	106836699	106836767	.	-	.	transcript_id "Isoform369666_5"; gene_id "Isoform369666_5.gene"; gene_name "Isoform369666_5";
chrX	Mandalorion	CDS	106836699	106836767	.	-	.	transcript_id "Isoform369666_5"; gene_id "Isoform369666_5.gene"; gene_name "Isoform369666_5";
chrX	Mandalorion	exon	106837114	106837260	.	-	.	transcript_id "Isoform369666_5"; gene_id "Isoform369666_5.gene"; gene_name "Isoform369666_5";
chrX	Mandalorion	CDS	106837114	106837260	.	-	.	transcript_id "Isoform369666_5"; gene_id "Isoform369666_5.gene"; gene_name "Isoform369666_5";
chrX	Mandalorion	exon	106851398	106851495	.	-	.	transcript_id "Isoform369666_5"; gene_id "Isoform369666_5.gene"; gene_name "Isoform369666_5";
chrX	Mandalorion	CDS	106851398	106851495	.	-	.	transcript_id "Isoform369666_5"; gene_id "Isoform369666_5.gene"; gene_name "Isoform369666_5";
chrX	Mandalorion	exon	106859741	106859898	.	-	.	transcript_id "Isoform369666_5"; gene_id "Isoform369666_5.gene"; gene_name "Isoform369666_5";
chrX	Mandalorion	start_codon	106859745	106859747	.	-	.	transcript_id "Isoform369666_5"; gene_id "Isoform369666_5.gene"; gene_name "Isoform369666_5";
chrX	Mandalorion	CDS	106859741	106859747	.	-	.	transcript_id "Isoform369666_5"; gene_id "Isoform369666_5.gene"; gene_name "Isoform369666_5";
chrX	Mandalorion	transcript	106830949	106859903	.	-	.	transcript_id "Isoform369667_142"; gene_id "Isoform369667_142.gene"; gene_name "Isoform369667_142";
chrX	Mandalorion	exon	106830949	106831459	.	-	.	transcript_id "Isoform369667_142"; gene_id "Isoform369667_142.gene"; gene_name "Isoform369667_142";
chrX	Mandalorion	CDS	106831418	106831459	.	-	.	transcript_id "Isoform369667_142"; gene_id "Isoform369667_142.gene"; gene_name "Isoform369667_142";
chrX	Mandalorion	stop_codon	106831415	106831417	.	-	.	transcript_id "Isoform369667_142"; gene_id "Isoform369667_142.gene"; gene_name "Isoform369667_142";
chrX	Mandalorion	exon	106831872	106831944	.	-	.	transcript_id "Isoform369667_142"; gene_id "Isoform369667_142.gene"; gene_name "Isoform369667_142";
chrX	Mandalorion	CDS	106831872	106831944	.	-	.	transcript_id "Isoform369667_142"; gene_id "Isoform369667_142.gene"; gene_name "Isoform369667_142";
chrX	Mandalorion	exon	106834342	106834385	.	-	.	transcript_id "Isoform369667_142"; gene_id "Isoform369667_142.gene"; gene_name "Isoform369667_142";
chrX	Mandalorion	CDS	106834342	106834385	.	-	.	transcript_id "Isoform369667_142"; gene_id "Isoform369667_142.gene"; gene_name "Isoform369667_142";
chrX	Mandalorion	exon	106836505	106836612	.	-	.	transcript_id "Isoform369667_142"; gene_id "Isoform369667_142.gene"; gene_name "Isoform369667_142";
chrX	Mandalorion	CDS	106836505	106836612	.	-	.	transcript_id "Isoform369667_142"; gene_id "Isoform369667_142.gene"; gene_name "Isoform369667_142";
chrX	Mandalorion	exon	106836699	106836767	.	-	.	transcript_id "Isoform369667_142"; gene_id "Isoform369667_142.gene"; gene_name "Isoform369667_142";
chrX	Mandalorion	CDS	106836699	106836767	.	-	.	transcript_id "Isoform369667_142"; gene_id "Isoform369667_142.gene"; gene_name "Isoform369667_142";
chrX	Mandalorion	exon	106837114	106837260	.	-	.	transcript_id "Isoform369667_142"; gene_id "Isoform369667_142.gene"; gene_name "Isoform369667_142";
chrX	Mandalorion	CDS	106837114	106837260	.	-	.	transcript_id "Isoform369667_142"; gene_id "Isoform369667_142.gene"; gene_name "Isoform369667_142";
chrX	Mandalorion	exon	106851398	106851495	.	-	.	transcript_id "Isoform369667_142"; gene_id "Isoform369667_142.gene"; gene_name "Isoform369667_142";
chrX	Mandalorion	CDS	106851398	106851495	.	-	.	transcript_id "Isoform369667_142"; gene_id "Isoform369667_142.gene"; gene_name "Isoform369667_142";
chrX	Mandalorion	exon	106859741	106859903	.	-	.	transcript_id "Isoform369667_142"; gene_id "Isoform369667_142.gene"; gene_name "Isoform369667_142";
chrX	Mandalorion	start_codon	106859745	106859747	.	-	.	transcript_id "Isoform369667_142"; gene_id "Isoform369667_142.gene"; gene_name "Isoform369667_142";
chrX	Mandalorion	CDS	106859741	106859747	.	-	.	transcript_id "Isoform369667_142"; gene_id "Isoform369667_142.gene"; gene_name "Isoform369667_142";
chrX	Mandalorion	transcript	107707488	107708596	.	-	.	transcript_id "Isoform369670_30"; gene_id "Isoform369670_30.gene"; gene_name "Isoform369670_30";
chrX	Mandalorion	exon	107707488	107708596	.	-	.	transcript_id "Isoform369670_30"; gene_id "Isoform369670_30.gene"; gene_name "Isoform369670_30";
chrX	Mandalorion	start_codon	107708495	107708497	.	-	.	transcript_id "Isoform369670_30"; gene_id "Isoform369670_30.gene"; gene_name "Isoform369670_30";
chrX	Mandalorion	CDS	107707607	107708497	.	-	.	transcript_id "Isoform369670_30"; gene_id "Isoform369670_30.gene"; gene_name "Isoform369670_30";
chrX	Mandalorion	stop_codon	107707604	107707606	.	-	.	transcript_id "Isoform369670_30"; gene_id "Isoform369670_30.gene"; gene_name "Isoform369670_30";
chrX	Mandalorion	transcript	107707489	107708655	.	-	.	transcript_id "Isoform369672_12"; gene_id "Isoform369672_12.gene"; gene_name "Isoform369672_12";
chrX	Mandalorion	exon	107707489	107708655	.	-	.	transcript_id "Isoform369672_12"; gene_id "Isoform369672_12.gene"; gene_name "Isoform369672_12";
chrX	Mandalorion	start_codon	107708495	107708497	.	-	.	transcript_id "Isoform369672_12"; gene_id "Isoform369672_12.gene"; gene_name "Isoform369672_12";
chrX	Mandalorion	CDS	107707607	107708497	.	-	.	transcript_id "Isoform369672_12"; gene_id "Isoform369672_12.gene"; gene_name "Isoform369672_12";
chrX	Mandalorion	stop_codon	107707604	107707606	.	-	.	transcript_id "Isoform369672_12"; gene_id "Isoform369672_12.gene"; gene_name "Isoform369672_12";
chrX	Mandalorion	transcript	108048147	108056955	.	-	.	transcript_id "Isoform369676_145"; gene_id "Isoform369676_145.gene"; gene_name "Isoform369676_145";
chrX	Mandalorion	exon	108048147	108049677	.	-	.	transcript_id "Isoform369676_145"; gene_id "Isoform369676_145.gene"; gene_name "Isoform369676_145";
chrX	Mandalorion	CDS	108048718	108049677	.	-	.	transcript_id "Isoform369676_145"; gene_id "Isoform369676_145.gene"; gene_name "Isoform369676_145";
chrX	Mandalorion	stop_codon	108048715	108048717	.	-	.	transcript_id "Isoform369676_145"; gene_id "Isoform369676_145.gene"; gene_name "Isoform369676_145";
chrX	Mandalorion	exon	108051768	108051902	.	-	.	transcript_id "Isoform369676_145"; gene_id "Isoform369676_145.gene"; gene_name "Isoform369676_145";
chrX	Mandalorion	CDS	108051768	108051902	.	-	.	transcript_id "Isoform369676_145"; gene_id "Isoform369676_145.gene"; gene_name "Isoform369676_145";
chrX	Mandalorion	exon	108054160	108054213	.	-	.	transcript_id "Isoform369676_145"; gene_id "Isoform369676_145.gene"; gene_name "Isoform369676_145";
chrX	Mandalorion	CDS	108054160	108054213	.	-	.	transcript_id "Isoform369676_145"; gene_id "Isoform369676_145.gene"; gene_name "Isoform369676_145";
chrX	Mandalorion	exon	108054463	108054492	.	-	.	transcript_id "Isoform369676_145"; gene_id "Isoform369676_145.gene"; gene_name "Isoform369676_145";
chrX	Mandalorion	CDS	108054463	108054492	.	-	.	transcript_id "Isoform369676_145"; gene_id "Isoform369676_145.gene"; gene_name "Isoform369676_145";
chrX	Mandalorion	exon	108055028	108055051	.	-	.	transcript_id "Isoform369676_145"; gene_id "Isoform369676_145.gene"; gene_name "Isoform369676_145";
chrX	Mandalorion	CDS	108055028	108055051	.	-	.	transcript_id "Isoform369676_145"; gene_id "Isoform369676_145.gene"; gene_name "Isoform369676_145";
chrX	Mandalorion	exon	108056858	108056955	.	-	.	transcript_id "Isoform369676_145"; gene_id "Isoform369676_145.gene"; gene_name "Isoform369676_145";
chrX	Mandalorion	start_codon	108056870	108056872	.	-	.	transcript_id "Isoform369676_145"; gene_id "Isoform369676_145.gene"; gene_name "Isoform369676_145";
chrX	Mandalorion	CDS	108056858	108056872	.	-	.	transcript_id "Isoform369676_145"; gene_id "Isoform369676_145.gene"; gene_name "Isoform369676_145";
chrX	Mandalorion	transcript	108048147	108057000	.	-	.	transcript_id "Isoform369677_28"; gene_id "Isoform369677_28.gene"; gene_name "Isoform369677_28";
chrX	Mandalorion	exon	108048147	108049677	.	-	.	transcript_id "Isoform369677_28"; gene_id "Isoform369677_28.gene"; gene_name "Isoform369677_28";
chrX	Mandalorion	CDS	108048718	108049677	.	-	.	transcript_id "Isoform369677_28"; gene_id "Isoform369677_28.gene"; gene_name "Isoform369677_28";
chrX	Mandalorion	stop_codon	108048715	108048717	.	-	.	transcript_id "Isoform369677_28"; gene_id "Isoform369677_28.gene"; gene_name "Isoform369677_28";
chrX	Mandalorion	exon	108051768	108051902	.	-	.	transcript_id "Isoform369677_28"; gene_id "Isoform369677_28.gene"; gene_name "Isoform369677_28";
chrX	Mandalorion	CDS	108051768	108051902	.	-	.	transcript_id "Isoform369677_28"; gene_id "Isoform369677_28.gene"; gene_name "Isoform369677_28";
chrX	Mandalorion	exon	108054160	108054213	.	-	.	transcript_id "Isoform369677_28"; gene_id "Isoform369677_28.gene"; gene_name "Isoform369677_28";
chrX	Mandalorion	CDS	108054160	108054213	.	-	.	transcript_id "Isoform369677_28"; gene_id "Isoform369677_28.gene"; gene_name "Isoform369677_28";
chrX	Mandalorion	exon	108054463	108054492	.	-	.	transcript_id "Isoform369677_28"; gene_id "Isoform369677_28.gene"; gene_name "Isoform369677_28";
chrX	Mandalorion	CDS	108054463	108054492	.	-	.	transcript_id "Isoform369677_28"; gene_id "Isoform369677_28.gene"; gene_name "Isoform369677_28";
chrX	Mandalorion	exon	108055028	108055051	.	-	.	transcript_id "Isoform369677_28"; gene_id "Isoform369677_28.gene"; gene_name "Isoform369677_28";
chrX	Mandalorion	CDS	108055028	108055051	.	-	.	transcript_id "Isoform369677_28"; gene_id "Isoform369677_28.gene"; gene_name "Isoform369677_28";
chrX	Mandalorion	exon	108056858	108057000	.	-	.	transcript_id "Isoform369677_28"; gene_id "Isoform369677_28.gene"; gene_name "Isoform369677_28";
chrX	Mandalorion	start_codon	108056870	108056872	.	-	.	transcript_id "Isoform369677_28"; gene_id "Isoform369677_28.gene"; gene_name "Isoform369677_28";
chrX	Mandalorion	CDS	108056858	108056872	.	-	.	transcript_id "Isoform369677_28"; gene_id "Isoform369677_28.gene"; gene_name "Isoform369677_28";
chrX	Mandalorion	transcript	108139011	108206076	.	+	.	transcript_id "Isoform369700_21"; gene_id "Isoform369700_21.gene"; gene_name "Isoform369700_21";
chrX	Mandalorion	exon	108139011	108139243	.	+	.	transcript_id "Isoform369700_21"; gene_id "Isoform369700_21.gene"; gene_name "Isoform369700_21";
chrX	Mandalorion	start_codon	108139199	108139201	.	+	.	transcript_id "Isoform369700_21"; gene_id "Isoform369700_21.gene"; gene_name "Isoform369700_21";
chrX	Mandalorion	CDS	108139199	108139243	.	+	.	transcript_id "Isoform369700_21"; gene_id "Isoform369700_21.gene"; gene_name "Isoform369700_21";
chrX	Mandalorion	exon	108193521	108193706	.	+	.	transcript_id "Isoform369700_21"; gene_id "Isoform369700_21.gene"; gene_name "Isoform369700_21";
chrX	Mandalorion	CDS	108193521	108193706	.	+	.	transcript_id "Isoform369700_21"; gene_id "Isoform369700_21.gene"; gene_name "Isoform369700_21";
chrX	Mandalorion	exon	108197912	108197992	.	+	.	transcript_id "Isoform369700_21"; gene_id "Isoform369700_21.gene"; gene_name "Isoform369700_21";
chrX	Mandalorion	CDS	108197912	108197992	.	+	.	transcript_id "Isoform369700_21"; gene_id "Isoform369700_21.gene"; gene_name "Isoform369700_21";
chrX	Mandalorion	exon	108203736	108206076	.	+	.	transcript_id "Isoform369700_21"; gene_id "Isoform369700_21.gene"; gene_name "Isoform369700_21";
chrX	Mandalorion	CDS	108203736	108203765	.	+	.	transcript_id "Isoform369700_21"; gene_id "Isoform369700_21.gene"; gene_name "Isoform369700_21";
chrX	Mandalorion	stop_codon	108203766	108203768	.	+	.	transcript_id "Isoform369700_21"; gene_id "Isoform369700_21.gene"; gene_name "Isoform369700_21";
chrX	Mandalorion	transcript	108139027	108206073	.	+	.	transcript_id "Isoform369706_21"; gene_id "Isoform369706_21.gene"; gene_name "Isoform369706_21";
chrX	Mandalorion	exon	108139027	108139243	.	+	.	transcript_id "Isoform369706_21"; gene_id "Isoform369706_21.gene"; gene_name "Isoform369706_21";
chrX	Mandalorion	start_codon	108139199	108139201	.	+	.	transcript_id "Isoform369706_21"; gene_id "Isoform369706_21.gene"; gene_name "Isoform369706_21";
chrX	Mandalorion	CDS	108139199	108139243	.	+	.	transcript_id "Isoform369706_21"; gene_id "Isoform369706_21.gene"; gene_name "Isoform369706_21";
chrX	Mandalorion	exon	108193521	108193706	.	+	.	transcript_id "Isoform369706_21"; gene_id "Isoform369706_21.gene"; gene_name "Isoform369706_21";
chrX	Mandalorion	CDS	108193521	108193706	.	+	.	transcript_id "Isoform369706_21"; gene_id "Isoform369706_21.gene"; gene_name "Isoform369706_21";
chrX	Mandalorion	exon	108197912	108197992	.	+	.	transcript_id "Isoform369706_21"; gene_id "Isoform369706_21.gene"; gene_name "Isoform369706_21";
chrX	Mandalorion	CDS	108197912	108197992	.	+	.	transcript_id "Isoform369706_21"; gene_id "Isoform369706_21.gene"; gene_name "Isoform369706_21";
chrX	Mandalorion	exon	108203736	108206073	.	+	.	transcript_id "Isoform369706_21"; gene_id "Isoform369706_21.gene"; gene_name "Isoform369706_21";
chrX	Mandalorion	CDS	108203736	108203765	.	+	.	transcript_id "Isoform369706_21"; gene_id "Isoform369706_21.gene"; gene_name "Isoform369706_21";
chrX	Mandalorion	stop_codon	108203766	108203768	.	+	.	transcript_id "Isoform369706_21"; gene_id "Isoform369706_21.gene"; gene_name "Isoform369706_21";
chrX	Mandalorion	transcript	108139095	108206073	.	+	.	transcript_id "Isoform369711_533"; gene_id "Isoform369711_533.gene"; gene_name "Isoform369711_533";
chrX	Mandalorion	exon	108139095	108139243	.	+	.	transcript_id "Isoform369711_533"; gene_id "Isoform369711_533.gene"; gene_name "Isoform369711_533";
chrX	Mandalorion	start_codon	108139199	108139201	.	+	.	transcript_id "Isoform369711_533"; gene_id "Isoform369711_533.gene"; gene_name "Isoform369711_533";
chrX	Mandalorion	CDS	108139199	108139243	.	+	.	transcript_id "Isoform369711_533"; gene_id "Isoform369711_533.gene"; gene_name "Isoform369711_533";
chrX	Mandalorion	exon	108193521	108193706	.	+	.	transcript_id "Isoform369711_533"; gene_id "Isoform369711_533.gene"; gene_name "Isoform369711_533";
chrX	Mandalorion	CDS	108193521	108193706	.	+	.	transcript_id "Isoform369711_533"; gene_id "Isoform369711_533.gene"; gene_name "Isoform369711_533";
chrX	Mandalorion	exon	108197912	108197992	.	+	.	transcript_id "Isoform369711_533"; gene_id "Isoform369711_533.gene"; gene_name "Isoform369711_533";
chrX	Mandalorion	CDS	108197912	108197992	.	+	.	transcript_id "Isoform369711_533"; gene_id "Isoform369711_533.gene"; gene_name "Isoform369711_533";
chrX	Mandalorion	exon	108203736	108206073	.	+	.	transcript_id "Isoform369711_533"; gene_id "Isoform369711_533.gene"; gene_name "Isoform369711_533";
chrX	Mandalorion	CDS	108203736	108203765	.	+	.	transcript_id "Isoform369711_533"; gene_id "Isoform369711_533.gene"; gene_name "Isoform369711_533";
chrX	Mandalorion	stop_codon	108203766	108203768	.	+	.	transcript_id "Isoform369711_533"; gene_id "Isoform369711_533.gene"; gene_name "Isoform369711_533";
chrX	Mandalorion	transcript	111221048	111282127	.	+	.	transcript_id "Isoform369728_53"; gene_id "Isoform369728_53.gene"; gene_name "Isoform369728_53";
chrX	Mandalorion	exon	111221048	111221133	.	+	.	transcript_id "Isoform369728_53"; gene_id "Isoform369728_53.gene"; gene_name "Isoform369728_53";
chrX	Mandalorion	start_codon	111221119	111221121	.	+	.	transcript_id "Isoform369728_53"; gene_id "Isoform369728_53.gene"; gene_name "Isoform369728_53";
chrX	Mandalorion	CDS	111221119	111221133	.	+	.	transcript_id "Isoform369728_53"; gene_id "Isoform369728_53.gene"; gene_name "Isoform369728_53";
chrX	Mandalorion	exon	111243498	111243602	.	+	.	transcript_id "Isoform369728_53"; gene_id "Isoform369728_53.gene"; gene_name "Isoform369728_53";
chrX	Mandalorion	CDS	111243498	111243602	.	+	.	transcript_id "Isoform369728_53"; gene_id "Isoform369728_53.gene"; gene_name "Isoform369728_53";
chrX	Mandalorion	exon	111255935	111256054	.	+	.	transcript_id "Isoform369728_53"; gene_id "Isoform369728_53.gene"; gene_name "Isoform369728_53";
chrX	Mandalorion	CDS	111255935	111256054	.	+	.	transcript_id "Isoform369728_53"; gene_id "Isoform369728_53.gene"; gene_name "Isoform369728_53";
chrX	Mandalorion	exon	111259498	111259552	.	+	.	transcript_id "Isoform369728_53"; gene_id "Isoform369728_53.gene"; gene_name "Isoform369728_53";
chrX	Mandalorion	CDS	111259498	111259552	.	+	.	transcript_id "Isoform369728_53"; gene_id "Isoform369728_53.gene"; gene_name "Isoform369728_53";
chrX	Mandalorion	exon	111260997	111261095	.	+	.	transcript_id "Isoform369728_53"; gene_id "Isoform369728_53.gene"; gene_name "Isoform369728_53";
chrX	Mandalorion	CDS	111260997	111261095	.	+	.	transcript_id "Isoform369728_53"; gene_id "Isoform369728_53.gene"; gene_name "Isoform369728_53";
chrX	Mandalorion	exon	111263858	111263949	.	+	.	transcript_id "Isoform369728_53"; gene_id "Isoform369728_53.gene"; gene_name "Isoform369728_53";
chrX	Mandalorion	CDS	111263858	111263949	.	+	.	transcript_id "Isoform369728_53"; gene_id "Isoform369728_53.gene"; gene_name "Isoform369728_53";
chrX	Mandalorion	exon	111273854	111273967	.	+	.	transcript_id "Isoform369728_53"; gene_id "Isoform369728_53.gene"; gene_name "Isoform369728_53";
chrX	Mandalorion	CDS	111273854	111273967	.	+	.	transcript_id "Isoform369728_53"; gene_id "Isoform369728_53.gene"; gene_name "Isoform369728_53";
chrX	Mandalorion	exon	111274159	111274267	.	+	.	transcript_id "Isoform369728_53"; gene_id "Isoform369728_53.gene"; gene_name "Isoform369728_53";
chrX	Mandalorion	CDS	111274159	111274267	.	+	.	transcript_id "Isoform369728_53"; gene_id "Isoform369728_53.gene"; gene_name "Isoform369728_53";
chrX	Mandalorion	exon	111281891	111282127	.	+	.	transcript_id "Isoform369728_53"; gene_id "Isoform369728_53.gene"; gene_name "Isoform369728_53";
chrX	Mandalorion	CDS	111281891	111281976	.	+	.	transcript_id "Isoform369728_53"; gene_id "Isoform369728_53.gene"; gene_name "Isoform369728_53";
chrX	Mandalorion	stop_codon	111281977	111281979	.	+	.	transcript_id "Isoform369728_53"; gene_id "Isoform369728_53.gene"; gene_name "Isoform369728_53";
chrX	Mandalorion	transcript	111221045	111282454	.	+	.	transcript_id "Isoform369729_37"; gene_id "Isoform369729_37.gene"; gene_name "Isoform369729_37";
chrX	Mandalorion	exon	111221045	111221133	.	+	.	transcript_id "Isoform369729_37"; gene_id "Isoform369729_37.gene"; gene_name "Isoform369729_37";
chrX	Mandalorion	start_codon	111221119	111221121	.	+	.	transcript_id "Isoform369729_37"; gene_id "Isoform369729_37.gene"; gene_name "Isoform369729_37";
chrX	Mandalorion	CDS	111221119	111221133	.	+	.	transcript_id "Isoform369729_37"; gene_id "Isoform369729_37.gene"; gene_name "Isoform369729_37";
chrX	Mandalorion	exon	111243498	111243602	.	+	.	transcript_id "Isoform369729_37"; gene_id "Isoform369729_37.gene"; gene_name "Isoform369729_37";
chrX	Mandalorion	CDS	111243498	111243602	.	+	.	transcript_id "Isoform369729_37"; gene_id "Isoform369729_37.gene"; gene_name "Isoform369729_37";
chrX	Mandalorion	exon	111255935	111256054	.	+	.	transcript_id "Isoform369729_37"; gene_id "Isoform369729_37.gene"; gene_name "Isoform369729_37";
chrX	Mandalorion	CDS	111255935	111256054	.	+	.	transcript_id "Isoform369729_37"; gene_id "Isoform369729_37.gene"; gene_name "Isoform369729_37";
chrX	Mandalorion	exon	111259498	111259552	.	+	.	transcript_id "Isoform369729_37"; gene_id "Isoform369729_37.gene"; gene_name "Isoform369729_37";
chrX	Mandalorion	CDS	111259498	111259552	.	+	.	transcript_id "Isoform369729_37"; gene_id "Isoform369729_37.gene"; gene_name "Isoform369729_37";
chrX	Mandalorion	exon	111260997	111261095	.	+	.	transcript_id "Isoform369729_37"; gene_id "Isoform369729_37.gene"; gene_name "Isoform369729_37";
chrX	Mandalorion	CDS	111260997	111261095	.	+	.	transcript_id "Isoform369729_37"; gene_id "Isoform369729_37.gene"; gene_name "Isoform369729_37";
chrX	Mandalorion	exon	111263858	111263949	.	+	.	transcript_id "Isoform369729_37"; gene_id "Isoform369729_37.gene"; gene_name "Isoform369729_37";
chrX	Mandalorion	CDS	111263858	111263949	.	+	.	transcript_id "Isoform369729_37"; gene_id "Isoform369729_37.gene"; gene_name "Isoform369729_37";
chrX	Mandalorion	exon	111273854	111273967	.	+	.	transcript_id "Isoform369729_37"; gene_id "Isoform369729_37.gene"; gene_name "Isoform369729_37";
chrX	Mandalorion	CDS	111273854	111273967	.	+	.	transcript_id "Isoform369729_37"; gene_id "Isoform369729_37.gene"; gene_name "Isoform369729_37";
chrX	Mandalorion	exon	111274159	111274267	.	+	.	transcript_id "Isoform369729_37"; gene_id "Isoform369729_37.gene"; gene_name "Isoform369729_37";
chrX	Mandalorion	CDS	111274159	111274267	.	+	.	transcript_id "Isoform369729_37"; gene_id "Isoform369729_37.gene"; gene_name "Isoform369729_37";
chrX	Mandalorion	exon	111281891	111282454	.	+	.	transcript_id "Isoform369729_37"; gene_id "Isoform369729_37.gene"; gene_name "Isoform369729_37";
chrX	Mandalorion	CDS	111281891	111281976	.	+	.	transcript_id "Isoform369729_37"; gene_id "Isoform369729_37.gene"; gene_name "Isoform369729_37";
chrX	Mandalorion	stop_codon	111281977	111281979	.	+	.	transcript_id "Isoform369729_37"; gene_id "Isoform369729_37.gene"; gene_name "Isoform369729_37";
chrX	Mandalorion	transcript	111221080	111282127	.	+	.	transcript_id "Isoform369730_300"; gene_id "Isoform369730_300.gene"; gene_name "Isoform369730_300";
chrX	Mandalorion	exon	111221080	111221133	.	+	.	transcript_id "Isoform369730_300"; gene_id "Isoform369730_300.gene"; gene_name "Isoform369730_300";
chrX	Mandalorion	start_codon	111221119	111221121	.	+	.	transcript_id "Isoform369730_300"; gene_id "Isoform369730_300.gene"; gene_name "Isoform369730_300";
chrX	Mandalorion	CDS	111221119	111221133	.	+	.	transcript_id "Isoform369730_300"; gene_id "Isoform369730_300.gene"; gene_name "Isoform369730_300";
chrX	Mandalorion	exon	111243498	111243602	.	+	.	transcript_id "Isoform369730_300"; gene_id "Isoform369730_300.gene"; gene_name "Isoform369730_300";
chrX	Mandalorion	CDS	111243498	111243602	.	+	.	transcript_id "Isoform369730_300"; gene_id "Isoform369730_300.gene"; gene_name "Isoform369730_300";
chrX	Mandalorion	exon	111255935	111256054	.	+	.	transcript_id "Isoform369730_300"; gene_id "Isoform369730_300.gene"; gene_name "Isoform369730_300";
chrX	Mandalorion	CDS	111255935	111256054	.	+	.	transcript_id "Isoform369730_300"; gene_id "Isoform369730_300.gene"; gene_name "Isoform369730_300";
chrX	Mandalorion	exon	111259498	111259552	.	+	.	transcript_id "Isoform369730_300"; gene_id "Isoform369730_300.gene"; gene_name "Isoform369730_300";
chrX	Mandalorion	CDS	111259498	111259552	.	+	.	transcript_id "Isoform369730_300"; gene_id "Isoform369730_300.gene"; gene_name "Isoform369730_300";
chrX	Mandalorion	exon	111260997	111261095	.	+	.	transcript_id "Isoform369730_300"; gene_id "Isoform369730_300.gene"; gene_name "Isoform369730_300";
chrX	Mandalorion	CDS	111260997	111261095	.	+	.	transcript_id "Isoform369730_300"; gene_id "Isoform369730_300.gene"; gene_name "Isoform369730_300";
chrX	Mandalorion	exon	111263858	111263949	.	+	.	transcript_id "Isoform369730_300"; gene_id "Isoform369730_300.gene"; gene_name "Isoform369730_300";
chrX	Mandalorion	CDS	111263858	111263949	.	+	.	transcript_id "Isoform369730_300"; gene_id "Isoform369730_300.gene"; gene_name "Isoform369730_300";
chrX	Mandalorion	exon	111273854	111273967	.	+	.	transcript_id "Isoform369730_300"; gene_id "Isoform369730_300.gene"; gene_name "Isoform369730_300";
chrX	Mandalorion	CDS	111273854	111273967	.	+	.	transcript_id "Isoform369730_300"; gene_id "Isoform369730_300.gene"; gene_name "Isoform369730_300";
chrX	Mandalorion	exon	111274159	111274267	.	+	.	transcript_id "Isoform369730_300"; gene_id "Isoform369730_300.gene"; gene_name "Isoform369730_300";
chrX	Mandalorion	CDS	111274159	111274267	.	+	.	transcript_id "Isoform369730_300"; gene_id "Isoform369730_300.gene"; gene_name "Isoform369730_300";
chrX	Mandalorion	exon	111281891	111282127	.	+	.	transcript_id "Isoform369730_300"; gene_id "Isoform369730_300.gene"; gene_name "Isoform369730_300";
chrX	Mandalorion	CDS	111281891	111281976	.	+	.	transcript_id "Isoform369730_300"; gene_id "Isoform369730_300.gene"; gene_name "Isoform369730_300";
chrX	Mandalorion	stop_codon	111281977	111281979	.	+	.	transcript_id "Isoform369730_300"; gene_id "Isoform369730_300.gene"; gene_name "Isoform369730_300";
chrX	Mandalorion	transcript	111221099	111282452	.	+	.	transcript_id "Isoform369731_146"; gene_id "Isoform369731_146.gene"; gene_name "Isoform369731_146";
chrX	Mandalorion	exon	111221099	111221133	.	+	.	transcript_id "Isoform369731_146"; gene_id "Isoform369731_146.gene"; gene_name "Isoform369731_146";
chrX	Mandalorion	start_codon	111221119	111221121	.	+	.	transcript_id "Isoform369731_146"; gene_id "Isoform369731_146.gene"; gene_name "Isoform369731_146";
chrX	Mandalorion	CDS	111221119	111221133	.	+	.	transcript_id "Isoform369731_146"; gene_id "Isoform369731_146.gene"; gene_name "Isoform369731_146";
chrX	Mandalorion	exon	111243498	111243602	.	+	.	transcript_id "Isoform369731_146"; gene_id "Isoform369731_146.gene"; gene_name "Isoform369731_146";
chrX	Mandalorion	CDS	111243498	111243602	.	+	.	transcript_id "Isoform369731_146"; gene_id "Isoform369731_146.gene"; gene_name "Isoform369731_146";
chrX	Mandalorion	exon	111255935	111256054	.	+	.	transcript_id "Isoform369731_146"; gene_id "Isoform369731_146.gene"; gene_name "Isoform369731_146";
chrX	Mandalorion	CDS	111255935	111256054	.	+	.	transcript_id "Isoform369731_146"; gene_id "Isoform369731_146.gene"; gene_name "Isoform369731_146";
chrX	Mandalorion	exon	111259498	111259552	.	+	.	transcript_id "Isoform369731_146"; gene_id "Isoform369731_146.gene"; gene_name "Isoform369731_146";
chrX	Mandalorion	CDS	111259498	111259552	.	+	.	transcript_id "Isoform369731_146"; gene_id "Isoform369731_146.gene"; gene_name "Isoform369731_146";
chrX	Mandalorion	exon	111260997	111261095	.	+	.	transcript_id "Isoform369731_146"; gene_id "Isoform369731_146.gene"; gene_name "Isoform369731_146";
chrX	Mandalorion	CDS	111260997	111261095	.	+	.	transcript_id "Isoform369731_146"; gene_id "Isoform369731_146.gene"; gene_name "Isoform369731_146";
chrX	Mandalorion	exon	111263858	111263949	.	+	.	transcript_id "Isoform369731_146"; gene_id "Isoform369731_146.gene"; gene_name "Isoform369731_146";
chrX	Mandalorion	CDS	111263858	111263949	.	+	.	transcript_id "Isoform369731_146"; gene_id "Isoform369731_146.gene"; gene_name "Isoform369731_146";
chrX	Mandalorion	exon	111273854	111273967	.	+	.	transcript_id "Isoform369731_146"; gene_id "Isoform369731_146.gene"; gene_name "Isoform369731_146";
chrX	Mandalorion	CDS	111273854	111273967	.	+	.	transcript_id "Isoform369731_146"; gene_id "Isoform369731_146.gene"; gene_name "Isoform369731_146";
chrX	Mandalorion	exon	111274159	111274267	.	+	.	transcript_id "Isoform369731_146"; gene_id "Isoform369731_146.gene"; gene_name "Isoform369731_146";
chrX	Mandalorion	CDS	111274159	111274267	.	+	.	transcript_id "Isoform369731_146"; gene_id "Isoform369731_146.gene"; gene_name "Isoform369731_146";
chrX	Mandalorion	exon	111281891	111282452	.	+	.	transcript_id "Isoform369731_146"; gene_id "Isoform369731_146.gene"; gene_name "Isoform369731_146";
chrX	Mandalorion	CDS	111281891	111281976	.	+	.	transcript_id "Isoform369731_146"; gene_id "Isoform369731_146.gene"; gene_name "Isoform369731_146";
chrX	Mandalorion	stop_codon	111281977	111281979	.	+	.	transcript_id "Isoform369731_146"; gene_id "Isoform369731_146.gene"; gene_name "Isoform369731_146";
chrX	Mandalorion	transcript	111221080	111282125	.	+	.	transcript_id "Isoform369732_14"; gene_id "Isoform369732_14.gene"; gene_name "Isoform369732_14";
chrX	Mandalorion	exon	111221080	111221133	.	+	.	transcript_id "Isoform369732_14"; gene_id "Isoform369732_14.gene"; gene_name "Isoform369732_14";
chrX	Mandalorion	start_codon	111221119	111221121	.	+	.	transcript_id "Isoform369732_14"; gene_id "Isoform369732_14.gene"; gene_name "Isoform369732_14";
chrX	Mandalorion	CDS	111221119	111221133	.	+	.	transcript_id "Isoform369732_14"; gene_id "Isoform369732_14.gene"; gene_name "Isoform369732_14";
chrX	Mandalorion	exon	111243498	111243602	.	+	.	transcript_id "Isoform369732_14"; gene_id "Isoform369732_14.gene"; gene_name "Isoform369732_14";
chrX	Mandalorion	CDS	111243498	111243602	.	+	.	transcript_id "Isoform369732_14"; gene_id "Isoform369732_14.gene"; gene_name "Isoform369732_14";
chrX	Mandalorion	exon	111255935	111256054	.	+	.	transcript_id "Isoform369732_14"; gene_id "Isoform369732_14.gene"; gene_name "Isoform369732_14";
chrX	Mandalorion	CDS	111255935	111256054	.	+	.	transcript_id "Isoform369732_14"; gene_id "Isoform369732_14.gene"; gene_name "Isoform369732_14";
chrX	Mandalorion	exon	111259498	111259552	.	+	.	transcript_id "Isoform369732_14"; gene_id "Isoform369732_14.gene"; gene_name "Isoform369732_14";
chrX	Mandalorion	CDS	111259498	111259552	.	+	.	transcript_id "Isoform369732_14"; gene_id "Isoform369732_14.gene"; gene_name "Isoform369732_14";
chrX	Mandalorion	exon	111260997	111261095	.	+	.	transcript_id "Isoform369732_14"; gene_id "Isoform369732_14.gene"; gene_name "Isoform369732_14";
chrX	Mandalorion	CDS	111260997	111261095	.	+	.	transcript_id "Isoform369732_14"; gene_id "Isoform369732_14.gene"; gene_name "Isoform369732_14";
chrX	Mandalorion	exon	111263858	111263949	.	+	.	transcript_id "Isoform369732_14"; gene_id "Isoform369732_14.gene"; gene_name "Isoform369732_14";
chrX	Mandalorion	CDS	111263858	111263949	.	+	.	transcript_id "Isoform369732_14"; gene_id "Isoform369732_14.gene"; gene_name "Isoform369732_14";
chrX	Mandalorion	exon	111274159	111274267	.	+	.	transcript_id "Isoform369732_14"; gene_id "Isoform369732_14.gene"; gene_name "Isoform369732_14";
chrX	Mandalorion	CDS	111274159	111274267	.	+	.	transcript_id "Isoform369732_14"; gene_id "Isoform369732_14.gene"; gene_name "Isoform369732_14";
chrX	Mandalorion	exon	111281891	111282125	.	+	.	transcript_id "Isoform369732_14"; gene_id "Isoform369732_14.gene"; gene_name "Isoform369732_14";
chrX	Mandalorion	CDS	111281891	111281976	.	+	.	transcript_id "Isoform369732_14"; gene_id "Isoform369732_14.gene"; gene_name "Isoform369732_14";
chrX	Mandalorion	stop_codon	111281977	111281979	.	+	.	transcript_id "Isoform369732_14"; gene_id "Isoform369732_14.gene"; gene_name "Isoform369732_14";
chrX	Mandalorion	transcript	111221099	111222282	.	+	.	transcript_id "Isoform369735_13"; gene_id "Isoform369735_13.gene"; gene_name "Isoform369735_13";
chrX	Mandalorion	exon	111221099	111222282	.	+	.	transcript_id "Isoform369735_13"; gene_id "Isoform369735_13.gene"; gene_name "Isoform369735_13";
chrX	Mandalorion	transcript	111951142	112095214	.	-	.	transcript_id "Isoform369737_24"; gene_id "Isoform369737_24.gene"; gene_name "Isoform369737_24";
chrX	Mandalorion	exon	111951142	111953332	.	-	.	transcript_id "Isoform369737_24"; gene_id "Isoform369737_24.gene"; gene_name "Isoform369737_24";
chrX	Mandalorion	CDS	111953144	111953332	.	-	.	transcript_id "Isoform369737_24"; gene_id "Isoform369737_24.gene"; gene_name "Isoform369737_24";
chrX	Mandalorion	stop_codon	111953141	111953143	.	-	.	transcript_id "Isoform369737_24"; gene_id "Isoform369737_24.gene"; gene_name "Isoform369737_24";
chrX	Mandalorion	exon	111957033	111957193	.	-	.	transcript_id "Isoform369737_24"; gene_id "Isoform369737_24.gene"; gene_name "Isoform369737_24";
chrX	Mandalorion	CDS	111957033	111957193	.	-	.	transcript_id "Isoform369737_24"; gene_id "Isoform369737_24.gene"; gene_name "Isoform369737_24";
chrX	Mandalorion	exon	111962759	111962857	.	-	.	transcript_id "Isoform369737_24"; gene_id "Isoform369737_24.gene"; gene_name "Isoform369737_24";
chrX	Mandalorion	CDS	111962759	111962857	.	-	.	transcript_id "Isoform369737_24"; gene_id "Isoform369737_24.gene"; gene_name "Isoform369737_24";
chrX	Mandalorion	exon	111974544	111974640	.	-	.	transcript_id "Isoform369737_24"; gene_id "Isoform369737_24.gene"; gene_name "Isoform369737_24";
chrX	Mandalorion	CDS	111974544	111974640	.	-	.	transcript_id "Isoform369737_24"; gene_id "Isoform369737_24.gene"; gene_name "Isoform369737_24";
chrX	Mandalorion	exon	111979276	111979339	.	-	.	transcript_id "Isoform369737_24"; gene_id "Isoform369737_24.gene"; gene_name "Isoform369737_24";
chrX	Mandalorion	CDS	111979276	111979339	.	-	.	transcript_id "Isoform369737_24"; gene_id "Isoform369737_24.gene"; gene_name "Isoform369737_24";
chrX	Mandalorion	exon	111981614	111981718	.	-	.	transcript_id "Isoform369737_24"; gene_id "Isoform369737_24.gene"; gene_name "Isoform369737_24";
chrX	Mandalorion	CDS	111981614	111981718	.	-	.	transcript_id "Isoform369737_24"; gene_id "Isoform369737_24.gene"; gene_name "Isoform369737_24";
chrX	Mandalorion	exon	111989835	111989912	.	-	.	transcript_id "Isoform369737_24"; gene_id "Isoform369737_24.gene"; gene_name "Isoform369737_24";
chrX	Mandalorion	CDS	111989835	111989912	.	-	.	transcript_id "Isoform369737_24"; gene_id "Isoform369737_24.gene"; gene_name "Isoform369737_24";
chrX	Mandalorion	exon	112019873	112020098	.	-	.	transcript_id "Isoform369737_24"; gene_id "Isoform369737_24.gene"; gene_name "Isoform369737_24";
chrX	Mandalorion	CDS	112019873	112020098	.	-	.	transcript_id "Isoform369737_24"; gene_id "Isoform369737_24.gene"; gene_name "Isoform369737_24";
chrX	Mandalorion	exon	112021626	112021746	.	-	.	transcript_id "Isoform369737_24"; gene_id "Isoform369737_24.gene"; gene_name "Isoform369737_24";
chrX	Mandalorion	CDS	112021626	112021746	.	-	.	transcript_id "Isoform369737_24"; gene_id "Isoform369737_24.gene"; gene_name "Isoform369737_24";
chrX	Mandalorion	exon	112022246	112022362	.	-	.	transcript_id "Isoform369737_24"; gene_id "Isoform369737_24.gene"; gene_name "Isoform369737_24";
chrX	Mandalorion	CDS	112022246	112022362	.	-	.	transcript_id "Isoform369737_24"; gene_id "Isoform369737_24.gene"; gene_name "Isoform369737_24";
chrX	Mandalorion	exon	112025713	112026127	.	-	.	transcript_id "Isoform369737_24"; gene_id "Isoform369737_24.gene"; gene_name "Isoform369737_24";
chrX	Mandalorion	CDS	112025713	112026127	.	-	.	transcript_id "Isoform369737_24"; gene_id "Isoform369737_24.gene"; gene_name "Isoform369737_24";
chrX	Mandalorion	exon	112049033	112049157	.	-	.	transcript_id "Isoform369737_24"; gene_id "Isoform369737_24.gene"; gene_name "Isoform369737_24";
chrX	Mandalorion	CDS	112049033	112049157	.	-	.	transcript_id "Isoform369737_24"; gene_id "Isoform369737_24.gene"; gene_name "Isoform369737_24";
chrX	Mandalorion	exon	112050411	112050483	.	-	.	transcript_id "Isoform369737_24"; gene_id "Isoform369737_24.gene"; gene_name "Isoform369737_24";
chrX	Mandalorion	CDS	112050411	112050483	.	-	.	transcript_id "Isoform369737_24"; gene_id "Isoform369737_24.gene"; gene_name "Isoform369737_24";
chrX	Mandalorion	exon	112069201	112069267	.	-	.	transcript_id "Isoform369737_24"; gene_id "Isoform369737_24.gene"; gene_name "Isoform369737_24";
chrX	Mandalorion	CDS	112069201	112069267	.	-	.	transcript_id "Isoform369737_24"; gene_id "Isoform369737_24.gene"; gene_name "Isoform369737_24";
chrX	Mandalorion	exon	112095138	112095214	.	-	.	transcript_id "Isoform369737_24"; gene_id "Isoform369737_24.gene"; gene_name "Isoform369737_24";
chrX	Mandalorion	start_codon	112095184	112095186	.	-	.	transcript_id "Isoform369737_24"; gene_id "Isoform369737_24.gene"; gene_name "Isoform369737_24";
chrX	Mandalorion	CDS	112095138	112095186	.	-	.	transcript_id "Isoform369737_24"; gene_id "Isoform369737_24.gene"; gene_name "Isoform369737_24";
chrX	Mandalorion	transcript	112018880	112095206	.	-	.	transcript_id "Isoform369740_8"; gene_id "Isoform369740_8.gene"; gene_name "Isoform369740_8";
chrX	Mandalorion	exon	112018880	112020098	.	-	.	transcript_id "Isoform369740_8"; gene_id "Isoform369740_8.gene"; gene_name "Isoform369740_8";
chrX	Mandalorion	CDS	112019872	112020098	.	-	.	transcript_id "Isoform369740_8"; gene_id "Isoform369740_8.gene"; gene_name "Isoform369740_8";
chrX	Mandalorion	stop_codon	112019869	112019871	.	-	.	transcript_id "Isoform369740_8"; gene_id "Isoform369740_8.gene"; gene_name "Isoform369740_8";
chrX	Mandalorion	exon	112021626	112021746	.	-	.	transcript_id "Isoform369740_8"; gene_id "Isoform369740_8.gene"; gene_name "Isoform369740_8";
chrX	Mandalorion	CDS	112021626	112021746	.	-	.	transcript_id "Isoform369740_8"; gene_id "Isoform369740_8.gene"; gene_name "Isoform369740_8";
chrX	Mandalorion	exon	112022246	112022362	.	-	.	transcript_id "Isoform369740_8"; gene_id "Isoform369740_8.gene"; gene_name "Isoform369740_8";
chrX	Mandalorion	CDS	112022246	112022362	.	-	.	transcript_id "Isoform369740_8"; gene_id "Isoform369740_8.gene"; gene_name "Isoform369740_8";
chrX	Mandalorion	exon	112025713	112026127	.	-	.	transcript_id "Isoform369740_8"; gene_id "Isoform369740_8.gene"; gene_name "Isoform369740_8";
chrX	Mandalorion	CDS	112025713	112026127	.	-	.	transcript_id "Isoform369740_8"; gene_id "Isoform369740_8.gene"; gene_name "Isoform369740_8";
chrX	Mandalorion	exon	112049033	112049157	.	-	.	transcript_id "Isoform369740_8"; gene_id "Isoform369740_8.gene"; gene_name "Isoform369740_8";
chrX	Mandalorion	CDS	112049033	112049157	.	-	.	transcript_id "Isoform369740_8"; gene_id "Isoform369740_8.gene"; gene_name "Isoform369740_8";
chrX	Mandalorion	exon	112050411	112050483	.	-	.	transcript_id "Isoform369740_8"; gene_id "Isoform369740_8.gene"; gene_name "Isoform369740_8";
chrX	Mandalorion	CDS	112050411	112050483	.	-	.	transcript_id "Isoform369740_8"; gene_id "Isoform369740_8.gene"; gene_name "Isoform369740_8";
chrX	Mandalorion	exon	112069201	112069267	.	-	.	transcript_id "Isoform369740_8"; gene_id "Isoform369740_8.gene"; gene_name "Isoform369740_8";
chrX	Mandalorion	CDS	112069201	112069267	.	-	.	transcript_id "Isoform369740_8"; gene_id "Isoform369740_8.gene"; gene_name "Isoform369740_8";
chrX	Mandalorion	exon	112095138	112095206	.	-	.	transcript_id "Isoform369740_8"; gene_id "Isoform369740_8.gene"; gene_name "Isoform369740_8";
chrX	Mandalorion	start_codon	112095184	112095186	.	-	.	transcript_id "Isoform369740_8"; gene_id "Isoform369740_8.gene"; gene_name "Isoform369740_8";
chrX	Mandalorion	CDS	112095138	112095186	.	-	.	transcript_id "Isoform369740_8"; gene_id "Isoform369740_8.gene"; gene_name "Isoform369740_8";
chrX	Mandalorion	transcript	112095282	112095685	.	+	.	transcript_id "Isoform369741_7"; gene_id "Isoform369741_7.gene"; gene_name "Isoform369741_7";
chrX	Mandalorion	exon	112095282	112095685	.	+	.	transcript_id "Isoform369741_7"; gene_id "Isoform369741_7.gene"; gene_name "Isoform369741_7";
chrX	Mandalorion	transcript	119200024	119201846	.	+	.	transcript_id "Isoform369742_7"; gene_id "Isoform369742_7.gene"; gene_name "Isoform369742_7";
chrX	Mandalorion	exon	119200024	119201846	.	+	.	transcript_id "Isoform369742_7"; gene_id "Isoform369742_7.gene"; gene_name "Isoform369742_7";
chrX	Mandalorion	transcript	121304259	121307063	.	-	.	transcript_id "Isoform369743_15"; gene_id "Isoform369743_15.gene"; gene_name "Isoform369743_15";
chrX	Mandalorion	exon	121304259	121307063	.	-	.	transcript_id "Isoform369743_15"; gene_id "Isoform369743_15.gene"; gene_name "Isoform369743_15";
chrX	Mandalorion	start_codon	121306714	121306716	.	-	.	transcript_id "Isoform369743_15"; gene_id "Isoform369743_15.gene"; gene_name "Isoform369743_15";
chrX	Mandalorion	CDS	121305085	121306716	.	-	.	transcript_id "Isoform369743_15"; gene_id "Isoform369743_15.gene"; gene_name "Isoform369743_15";
chrX	Mandalorion	stop_codon	121305082	121305084	.	-	.	transcript_id "Isoform369743_15"; gene_id "Isoform369743_15.gene"; gene_name "Isoform369743_15";
chrX	Mandalorion	transcript	122013204	122052994	.	+	.	transcript_id "Isoform369744_9"; gene_id "Isoform369744_9.gene"; gene_name "Isoform369744_9";
chrX	Mandalorion	exon	122013204	122013334	.	+	.	transcript_id "Isoform369744_9"; gene_id "Isoform369744_9.gene"; gene_name "Isoform369744_9";
chrX	Mandalorion	exon	122027151	122027266	.	+	.	transcript_id "Isoform369744_9"; gene_id "Isoform369744_9.gene"; gene_name "Isoform369744_9";
chrX	Mandalorion	exon	122052307	122052994	.	+	.	transcript_id "Isoform369744_9"; gene_id "Isoform369744_9.gene"; gene_name "Isoform369744_9";
chrX	Mandalorion	start_codon	122052329	122052331	.	+	.	transcript_id "Isoform369744_9"; gene_id "Isoform369744_9.gene"; gene_name "Isoform369744_9";
chrX	Mandalorion	CDS	122052329	122052964	.	+	.	transcript_id "Isoform369744_9"; gene_id "Isoform369744_9.gene"; gene_name "Isoform369744_9";
chrX	Mandalorion	stop_codon	122052965	122052967	.	+	.	transcript_id "Isoform369744_9"; gene_id "Isoform369744_9.gene"; gene_name "Isoform369744_9";
chrX	Mandalorion	transcript	128650527	128943281	.	+	.	transcript_id "Isoform369749_7"; gene_id "Isoform369749_7.gene"; gene_name "Isoform369749_7";
chrX	Mandalorion	exon	128650527	128650865	.	+	.	transcript_id "Isoform369749_7"; gene_id "Isoform369749_7.gene"; gene_name "Isoform369749_7";
chrX	Mandalorion	start_codon	128650725	128650727	.	+	.	transcript_id "Isoform369749_7"; gene_id "Isoform369749_7.gene"; gene_name "Isoform369749_7";
chrX	Mandalorion	CDS	128650725	128650865	.	+	.	transcript_id "Isoform369749_7"; gene_id "Isoform369749_7.gene"; gene_name "Isoform369749_7";
chrX	Mandalorion	exon	128702144	128702176	.	+	.	transcript_id "Isoform369749_7"; gene_id "Isoform369749_7.gene"; gene_name "Isoform369749_7";
chrX	Mandalorion	CDS	128702144	128702176	.	+	.	transcript_id "Isoform369749_7"; gene_id "Isoform369749_7.gene"; gene_name "Isoform369749_7";
chrX	Mandalorion	exon	128704762	128704938	.	+	.	transcript_id "Isoform369749_7"; gene_id "Isoform369749_7.gene"; gene_name "Isoform369749_7";
chrX	Mandalorion	CDS	128704762	128704938	.	+	.	transcript_id "Isoform369749_7"; gene_id "Isoform369749_7.gene"; gene_name "Isoform369749_7";
chrX	Mandalorion	exon	128721988	128722092	.	+	.	transcript_id "Isoform369749_7"; gene_id "Isoform369749_7.gene"; gene_name "Isoform369749_7";
chrX	Mandalorion	CDS	128721988	128722092	.	+	.	transcript_id "Isoform369749_7"; gene_id "Isoform369749_7.gene"; gene_name "Isoform369749_7";
chrX	Mandalorion	exon	128726676	128726696	.	+	.	transcript_id "Isoform369749_7"; gene_id "Isoform369749_7.gene"; gene_name "Isoform369749_7";
chrX	Mandalorion	CDS	128726676	128726696	.	+	.	transcript_id "Isoform369749_7"; gene_id "Isoform369749_7.gene"; gene_name "Isoform369749_7";
chrX	Mandalorion	exon	128803649	128803788	.	+	.	transcript_id "Isoform369749_7"; gene_id "Isoform369749_7.gene"; gene_name "Isoform369749_7";
chrX	Mandalorion	CDS	128803649	128803788	.	+	.	transcript_id "Isoform369749_7"; gene_id "Isoform369749_7.gene"; gene_name "Isoform369749_7";
chrX	Mandalorion	exon	128839994	128840068	.	+	.	transcript_id "Isoform369749_7"; gene_id "Isoform369749_7.gene"; gene_name "Isoform369749_7";
chrX	Mandalorion	CDS	128839994	128840068	.	+	.	transcript_id "Isoform369749_7"; gene_id "Isoform369749_7.gene"; gene_name "Isoform369749_7";
chrX	Mandalorion	exon	128840152	128840221	.	+	.	transcript_id "Isoform369749_7"; gene_id "Isoform369749_7.gene"; gene_name "Isoform369749_7";
chrX	Mandalorion	CDS	128840152	128840221	.	+	.	transcript_id "Isoform369749_7"; gene_id "Isoform369749_7.gene"; gene_name "Isoform369749_7";
chrX	Mandalorion	exon	128843648	128843784	.	+	.	transcript_id "Isoform369749_7"; gene_id "Isoform369749_7.gene"; gene_name "Isoform369749_7";
chrX	Mandalorion	CDS	128843648	128843784	.	+	.	transcript_id "Isoform369749_7"; gene_id "Isoform369749_7.gene"; gene_name "Isoform369749_7";
chrX	Mandalorion	exon	128844592	128844700	.	+	.	transcript_id "Isoform369749_7"; gene_id "Isoform369749_7.gene"; gene_name "Isoform369749_7";
chrX	Mandalorion	CDS	128844592	128844700	.	+	.	transcript_id "Isoform369749_7"; gene_id "Isoform369749_7.gene"; gene_name "Isoform369749_7";
chrX	Mandalorion	exon	128853422	128853532	.	+	.	transcript_id "Isoform369749_7"; gene_id "Isoform369749_7.gene"; gene_name "Isoform369749_7";
chrX	Mandalorion	CDS	128853422	128853532	.	+	.	transcript_id "Isoform369749_7"; gene_id "Isoform369749_7.gene"; gene_name "Isoform369749_7";
chrX	Mandalorion	exon	128856643	128856761	.	+	.	transcript_id "Isoform369749_7"; gene_id "Isoform369749_7.gene"; gene_name "Isoform369749_7";
chrX	Mandalorion	CDS	128856643	128856761	.	+	.	transcript_id "Isoform369749_7"; gene_id "Isoform369749_7.gene"; gene_name "Isoform369749_7";
chrX	Mandalorion	exon	128857992	128858108	.	+	.	transcript_id "Isoform369749_7"; gene_id "Isoform369749_7.gene"; gene_name "Isoform369749_7";
chrX	Mandalorion	CDS	128857992	128858108	.	+	.	transcript_id "Isoform369749_7"; gene_id "Isoform369749_7.gene"; gene_name "Isoform369749_7";
chrX	Mandalorion	exon	128860793	128860911	.	+	.	transcript_id "Isoform369749_7"; gene_id "Isoform369749_7.gene"; gene_name "Isoform369749_7";
chrX	Mandalorion	CDS	128860793	128860911	.	+	.	transcript_id "Isoform369749_7"; gene_id "Isoform369749_7.gene"; gene_name "Isoform369749_7";
chrX	Mandalorion	exon	128863669	128863733	.	+	.	transcript_id "Isoform369749_7"; gene_id "Isoform369749_7.gene"; gene_name "Isoform369749_7";
chrX	Mandalorion	CDS	128863669	128863733	.	+	.	transcript_id "Isoform369749_7"; gene_id "Isoform369749_7.gene"; gene_name "Isoform369749_7";
chrX	Mandalorion	exon	128867275	128867379	.	+	.	transcript_id "Isoform369749_7"; gene_id "Isoform369749_7.gene"; gene_name "Isoform369749_7";
chrX	Mandalorion	CDS	128867275	128867379	.	+	.	transcript_id "Isoform369749_7"; gene_id "Isoform369749_7.gene"; gene_name "Isoform369749_7";
chrX	Mandalorion	exon	128872028	128872342	.	+	.	transcript_id "Isoform369749_7"; gene_id "Isoform369749_7.gene"; gene_name "Isoform369749_7";
chrX	Mandalorion	CDS	128872028	128872342	.	+	.	transcript_id "Isoform369749_7"; gene_id "Isoform369749_7.gene"; gene_name "Isoform369749_7";
chrX	Mandalorion	exon	128873244	128873358	.	+	.	transcript_id "Isoform369749_7"; gene_id "Isoform369749_7.gene"; gene_name "Isoform369749_7";
chrX	Mandalorion	CDS	128873244	128873358	.	+	.	transcript_id "Isoform369749_7"; gene_id "Isoform369749_7.gene"; gene_name "Isoform369749_7";
chrX	Mandalorion	exon	128942397	128943281	.	+	.	transcript_id "Isoform369749_7"; gene_id "Isoform369749_7.gene"; gene_name "Isoform369749_7";
chrX	Mandalorion	CDS	128942397	128942443	.	+	.	transcript_id "Isoform369749_7"; gene_id "Isoform369749_7.gene"; gene_name "Isoform369749_7";
chrX	Mandalorion	stop_codon	128942444	128942446	.	+	.	transcript_id "Isoform369749_7"; gene_id "Isoform369749_7.gene"; gene_name "Isoform369749_7";
chrX	Mandalorion	transcript	128650520	129361943	.	+	.	transcript_id "Isoform369753_11"; gene_id "Isoform369753_11.gene"; gene_name "Isoform369753_11";
chrX	Mandalorion	exon	128650520	128650865	.	+	.	transcript_id "Isoform369753_11"; gene_id "Isoform369753_11.gene"; gene_name "Isoform369753_11";
chrX	Mandalorion	start_codon	128650725	128650727	.	+	.	transcript_id "Isoform369753_11"; gene_id "Isoform369753_11.gene"; gene_name "Isoform369753_11";
chrX	Mandalorion	CDS	128650725	128650865	.	+	.	transcript_id "Isoform369753_11"; gene_id "Isoform369753_11.gene"; gene_name "Isoform369753_11";
chrX	Mandalorion	exon	128702144	128702176	.	+	.	transcript_id "Isoform369753_11"; gene_id "Isoform369753_11.gene"; gene_name "Isoform369753_11";
chrX	Mandalorion	CDS	128702144	128702176	.	+	.	transcript_id "Isoform369753_11"; gene_id "Isoform369753_11.gene"; gene_name "Isoform369753_11";
chrX	Mandalorion	exon	128704762	128704938	.	+	.	transcript_id "Isoform369753_11"; gene_id "Isoform369753_11.gene"; gene_name "Isoform369753_11";
chrX	Mandalorion	CDS	128704762	128704938	.	+	.	transcript_id "Isoform369753_11"; gene_id "Isoform369753_11.gene"; gene_name "Isoform369753_11";
chrX	Mandalorion	exon	128721988	128722092	.	+	.	transcript_id "Isoform369753_11"; gene_id "Isoform369753_11.gene"; gene_name "Isoform369753_11";
chrX	Mandalorion	CDS	128721988	128722092	.	+	.	transcript_id "Isoform369753_11"; gene_id "Isoform369753_11.gene"; gene_name "Isoform369753_11";
chrX	Mandalorion	exon	128726676	128726696	.	+	.	transcript_id "Isoform369753_11"; gene_id "Isoform369753_11.gene"; gene_name "Isoform369753_11";
chrX	Mandalorion	CDS	128726676	128726696	.	+	.	transcript_id "Isoform369753_11"; gene_id "Isoform369753_11.gene"; gene_name "Isoform369753_11";
chrX	Mandalorion	exon	128803649	128803788	.	+	.	transcript_id "Isoform369753_11"; gene_id "Isoform369753_11.gene"; gene_name "Isoform369753_11";
chrX	Mandalorion	CDS	128803649	128803788	.	+	.	transcript_id "Isoform369753_11"; gene_id "Isoform369753_11.gene"; gene_name "Isoform369753_11";
chrX	Mandalorion	exon	128839994	128840068	.	+	.	transcript_id "Isoform369753_11"; gene_id "Isoform369753_11.gene"; gene_name "Isoform369753_11";
chrX	Mandalorion	CDS	128839994	128840068	.	+	.	transcript_id "Isoform369753_11"; gene_id "Isoform369753_11.gene"; gene_name "Isoform369753_11";
chrX	Mandalorion	exon	128840152	128840221	.	+	.	transcript_id "Isoform369753_11"; gene_id "Isoform369753_11.gene"; gene_name "Isoform369753_11";
chrX	Mandalorion	CDS	128840152	128840221	.	+	.	transcript_id "Isoform369753_11"; gene_id "Isoform369753_11.gene"; gene_name "Isoform369753_11";
chrX	Mandalorion	exon	128843648	128843784	.	+	.	transcript_id "Isoform369753_11"; gene_id "Isoform369753_11.gene"; gene_name "Isoform369753_11";
chrX	Mandalorion	CDS	128843648	128843784	.	+	.	transcript_id "Isoform369753_11"; gene_id "Isoform369753_11.gene"; gene_name "Isoform369753_11";
chrX	Mandalorion	exon	128844592	128844700	.	+	.	transcript_id "Isoform369753_11"; gene_id "Isoform369753_11.gene"; gene_name "Isoform369753_11";
chrX	Mandalorion	CDS	128844592	128844700	.	+	.	transcript_id "Isoform369753_11"; gene_id "Isoform369753_11.gene"; gene_name "Isoform369753_11";
chrX	Mandalorion	exon	128853422	128853532	.	+	.	transcript_id "Isoform369753_11"; gene_id "Isoform369753_11.gene"; gene_name "Isoform369753_11";
chrX	Mandalorion	CDS	128853422	128853532	.	+	.	transcript_id "Isoform369753_11"; gene_id "Isoform369753_11.gene"; gene_name "Isoform369753_11";
chrX	Mandalorion	exon	128856643	128856761	.	+	.	transcript_id "Isoform369753_11"; gene_id "Isoform369753_11.gene"; gene_name "Isoform369753_11";
chrX	Mandalorion	CDS	128856643	128856761	.	+	.	transcript_id "Isoform369753_11"; gene_id "Isoform369753_11.gene"; gene_name "Isoform369753_11";
chrX	Mandalorion	exon	128857992	128858108	.	+	.	transcript_id "Isoform369753_11"; gene_id "Isoform369753_11.gene"; gene_name "Isoform369753_11";
chrX	Mandalorion	CDS	128857992	128858108	.	+	.	transcript_id "Isoform369753_11"; gene_id "Isoform369753_11.gene"; gene_name "Isoform369753_11";
chrX	Mandalorion	exon	128860793	128860911	.	+	.	transcript_id "Isoform369753_11"; gene_id "Isoform369753_11.gene"; gene_name "Isoform369753_11";
chrX	Mandalorion	CDS	128860793	128860911	.	+	.	transcript_id "Isoform369753_11"; gene_id "Isoform369753_11.gene"; gene_name "Isoform369753_11";
chrX	Mandalorion	exon	128863669	128863733	.	+	.	transcript_id "Isoform369753_11"; gene_id "Isoform369753_11.gene"; gene_name "Isoform369753_11";
chrX	Mandalorion	CDS	128863669	128863733	.	+	.	transcript_id "Isoform369753_11"; gene_id "Isoform369753_11.gene"; gene_name "Isoform369753_11";
chrX	Mandalorion	exon	128867275	128867379	.	+	.	transcript_id "Isoform369753_11"; gene_id "Isoform369753_11.gene"; gene_name "Isoform369753_11";
chrX	Mandalorion	CDS	128867275	128867379	.	+	.	transcript_id "Isoform369753_11"; gene_id "Isoform369753_11.gene"; gene_name "Isoform369753_11";
chrX	Mandalorion	exon	128872028	128872342	.	+	.	transcript_id "Isoform369753_11"; gene_id "Isoform369753_11.gene"; gene_name "Isoform369753_11";
chrX	Mandalorion	CDS	128872028	128872342	.	+	.	transcript_id "Isoform369753_11"; gene_id "Isoform369753_11.gene"; gene_name "Isoform369753_11";
chrX	Mandalorion	exon	128873244	128873358	.	+	.	transcript_id "Isoform369753_11"; gene_id "Isoform369753_11.gene"; gene_name "Isoform369753_11";
chrX	Mandalorion	CDS	128873244	128873358	.	+	.	transcript_id "Isoform369753_11"; gene_id "Isoform369753_11.gene"; gene_name "Isoform369753_11";
chrX	Mandalorion	exon	128948074	128948175	.	+	.	transcript_id "Isoform369753_11"; gene_id "Isoform369753_11.gene"; gene_name "Isoform369753_11";
chrX	Mandalorion	CDS	128948074	128948175	.	+	.	transcript_id "Isoform369753_11"; gene_id "Isoform369753_11.gene"; gene_name "Isoform369753_11";
chrX	Mandalorion	exon	128951116	128951210	.	+	.	transcript_id "Isoform369753_11"; gene_id "Isoform369753_11.gene"; gene_name "Isoform369753_11";
chrX	Mandalorion	CDS	128951116	128951210	.	+	.	transcript_id "Isoform369753_11"; gene_id "Isoform369753_11.gene"; gene_name "Isoform369753_11";
chrX	Mandalorion	exon	128974571	128974672	.	+	.	transcript_id "Isoform369753_11"; gene_id "Isoform369753_11.gene"; gene_name "Isoform369753_11";
chrX	Mandalorion	CDS	128974571	128974672	.	+	.	transcript_id "Isoform369753_11"; gene_id "Isoform369753_11.gene"; gene_name "Isoform369753_11";
chrX	Mandalorion	exon	128989276	128989515	.	+	.	transcript_id "Isoform369753_11"; gene_id "Isoform369753_11.gene"; gene_name "Isoform369753_11";
chrX	Mandalorion	CDS	128989276	128989515	.	+	.	transcript_id "Isoform369753_11"; gene_id "Isoform369753_11.gene"; gene_name "Isoform369753_11";
chrX	Mandalorion	exon	129010001	129010130	.	+	.	transcript_id "Isoform369753_11"; gene_id "Isoform369753_11.gene"; gene_name "Isoform369753_11";
chrX	Mandalorion	CDS	129010001	129010130	.	+	.	transcript_id "Isoform369753_11"; gene_id "Isoform369753_11.gene"; gene_name "Isoform369753_11";
chrX	Mandalorion	exon	129079685	129079811	.	+	.	transcript_id "Isoform369753_11"; gene_id "Isoform369753_11.gene"; gene_name "Isoform369753_11";
chrX	Mandalorion	CDS	129079685	129079811	.	+	.	transcript_id "Isoform369753_11"; gene_id "Isoform369753_11.gene"; gene_name "Isoform369753_11";
chrX	Mandalorion	exon	129159828	129159990	.	+	.	transcript_id "Isoform369753_11"; gene_id "Isoform369753_11.gene"; gene_name "Isoform369753_11";
chrX	Mandalorion	CDS	129159828	129159990	.	+	.	transcript_id "Isoform369753_11"; gene_id "Isoform369753_11.gene"; gene_name "Isoform369753_11";
chrX	Mandalorion	exon	129190603	129190738	.	+	.	transcript_id "Isoform369753_11"; gene_id "Isoform369753_11.gene"; gene_name "Isoform369753_11";
chrX	Mandalorion	CDS	129190603	129190738	.	+	.	transcript_id "Isoform369753_11"; gene_id "Isoform369753_11.gene"; gene_name "Isoform369753_11";
chrX	Mandalorion	exon	129228715	129228810	.	+	.	transcript_id "Isoform369753_11"; gene_id "Isoform369753_11.gene"; gene_name "Isoform369753_11";
chrX	Mandalorion	CDS	129228715	129228810	.	+	.	transcript_id "Isoform369753_11"; gene_id "Isoform369753_11.gene"; gene_name "Isoform369753_11";
chrX	Mandalorion	exon	129361620	129361943	.	+	.	transcript_id "Isoform369753_11"; gene_id "Isoform369753_11.gene"; gene_name "Isoform369753_11";
chrX	Mandalorion	CDS	129361620	129361681	.	+	.	transcript_id "Isoform369753_11"; gene_id "Isoform369753_11.gene"; gene_name "Isoform369753_11";
chrX	Mandalorion	stop_codon	129361682	129361684	.	+	.	transcript_id "Isoform369753_11"; gene_id "Isoform369753_11.gene"; gene_name "Isoform369753_11";
chrX	Mandalorion	transcript	128650527	128942726	.	+	.	transcript_id "Isoform369755_3"; gene_id "Isoform369755_3.gene"; gene_name "Isoform369755_3";
chrX	Mandalorion	exon	128650527	128650865	.	+	.	transcript_id "Isoform369755_3"; gene_id "Isoform369755_3.gene"; gene_name "Isoform369755_3";
chrX	Mandalorion	start_codon	128650725	128650727	.	+	.	transcript_id "Isoform369755_3"; gene_id "Isoform369755_3.gene"; gene_name "Isoform369755_3";
chrX	Mandalorion	CDS	128650725	128650865	.	+	.	transcript_id "Isoform369755_3"; gene_id "Isoform369755_3.gene"; gene_name "Isoform369755_3";
chrX	Mandalorion	exon	128702144	128702176	.	+	.	transcript_id "Isoform369755_3"; gene_id "Isoform369755_3.gene"; gene_name "Isoform369755_3";
chrX	Mandalorion	CDS	128702144	128702176	.	+	.	transcript_id "Isoform369755_3"; gene_id "Isoform369755_3.gene"; gene_name "Isoform369755_3";
chrX	Mandalorion	exon	128704762	128704938	.	+	.	transcript_id "Isoform369755_3"; gene_id "Isoform369755_3.gene"; gene_name "Isoform369755_3";
chrX	Mandalorion	CDS	128704762	128704938	.	+	.	transcript_id "Isoform369755_3"; gene_id "Isoform369755_3.gene"; gene_name "Isoform369755_3";
chrX	Mandalorion	exon	128721988	128722092	.	+	.	transcript_id "Isoform369755_3"; gene_id "Isoform369755_3.gene"; gene_name "Isoform369755_3";
chrX	Mandalorion	CDS	128721988	128722092	.	+	.	transcript_id "Isoform369755_3"; gene_id "Isoform369755_3.gene"; gene_name "Isoform369755_3";
chrX	Mandalorion	exon	128803649	128803788	.	+	.	transcript_id "Isoform369755_3"; gene_id "Isoform369755_3.gene"; gene_name "Isoform369755_3";
chrX	Mandalorion	CDS	128803649	128803788	.	+	.	transcript_id "Isoform369755_3"; gene_id "Isoform369755_3.gene"; gene_name "Isoform369755_3";
chrX	Mandalorion	exon	128839994	128840068	.	+	.	transcript_id "Isoform369755_3"; gene_id "Isoform369755_3.gene"; gene_name "Isoform369755_3";
chrX	Mandalorion	CDS	128839994	128840068	.	+	.	transcript_id "Isoform369755_3"; gene_id "Isoform369755_3.gene"; gene_name "Isoform369755_3";
chrX	Mandalorion	exon	128840152	128840221	.	+	.	transcript_id "Isoform369755_3"; gene_id "Isoform369755_3.gene"; gene_name "Isoform369755_3";
chrX	Mandalorion	CDS	128840152	128840221	.	+	.	transcript_id "Isoform369755_3"; gene_id "Isoform369755_3.gene"; gene_name "Isoform369755_3";
chrX	Mandalorion	exon	128843648	128843784	.	+	.	transcript_id "Isoform369755_3"; gene_id "Isoform369755_3.gene"; gene_name "Isoform369755_3";
chrX	Mandalorion	CDS	128843648	128843784	.	+	.	transcript_id "Isoform369755_3"; gene_id "Isoform369755_3.gene"; gene_name "Isoform369755_3";
chrX	Mandalorion	exon	128844592	128844700	.	+	.	transcript_id "Isoform369755_3"; gene_id "Isoform369755_3.gene"; gene_name "Isoform369755_3";
chrX	Mandalorion	CDS	128844592	128844700	.	+	.	transcript_id "Isoform369755_3"; gene_id "Isoform369755_3.gene"; gene_name "Isoform369755_3";
chrX	Mandalorion	exon	128853422	128853532	.	+	.	transcript_id "Isoform369755_3"; gene_id "Isoform369755_3.gene"; gene_name "Isoform369755_3";
chrX	Mandalorion	CDS	128853422	128853532	.	+	.	transcript_id "Isoform369755_3"; gene_id "Isoform369755_3.gene"; gene_name "Isoform369755_3";
chrX	Mandalorion	exon	128856643	128856761	.	+	.	transcript_id "Isoform369755_3"; gene_id "Isoform369755_3.gene"; gene_name "Isoform369755_3";
chrX	Mandalorion	CDS	128856643	128856761	.	+	.	transcript_id "Isoform369755_3"; gene_id "Isoform369755_3.gene"; gene_name "Isoform369755_3";
chrX	Mandalorion	exon	128857992	128858108	.	+	.	transcript_id "Isoform369755_3"; gene_id "Isoform369755_3.gene"; gene_name "Isoform369755_3";
chrX	Mandalorion	CDS	128857992	128858108	.	+	.	transcript_id "Isoform369755_3"; gene_id "Isoform369755_3.gene"; gene_name "Isoform369755_3";
chrX	Mandalorion	exon	128860793	128860911	.	+	.	transcript_id "Isoform369755_3"; gene_id "Isoform369755_3.gene"; gene_name "Isoform369755_3";
chrX	Mandalorion	CDS	128860793	128860911	.	+	.	transcript_id "Isoform369755_3"; gene_id "Isoform369755_3.gene"; gene_name "Isoform369755_3";
chrX	Mandalorion	exon	128863669	128863733	.	+	.	transcript_id "Isoform369755_3"; gene_id "Isoform369755_3.gene"; gene_name "Isoform369755_3";
chrX	Mandalorion	CDS	128863669	128863733	.	+	.	transcript_id "Isoform369755_3"; gene_id "Isoform369755_3.gene"; gene_name "Isoform369755_3";
chrX	Mandalorion	exon	128867275	128867379	.	+	.	transcript_id "Isoform369755_3"; gene_id "Isoform369755_3.gene"; gene_name "Isoform369755_3";
chrX	Mandalorion	CDS	128867275	128867379	.	+	.	transcript_id "Isoform369755_3"; gene_id "Isoform369755_3.gene"; gene_name "Isoform369755_3";
chrX	Mandalorion	exon	128872028	128872342	.	+	.	transcript_id "Isoform369755_3"; gene_id "Isoform369755_3.gene"; gene_name "Isoform369755_3";
chrX	Mandalorion	CDS	128872028	128872342	.	+	.	transcript_id "Isoform369755_3"; gene_id "Isoform369755_3.gene"; gene_name "Isoform369755_3";
chrX	Mandalorion	exon	128873244	128873358	.	+	.	transcript_id "Isoform369755_3"; gene_id "Isoform369755_3.gene"; gene_name "Isoform369755_3";
chrX	Mandalorion	CDS	128873244	128873358	.	+	.	transcript_id "Isoform369755_3"; gene_id "Isoform369755_3.gene"; gene_name "Isoform369755_3";
chrX	Mandalorion	exon	128942397	128942726	.	+	.	transcript_id "Isoform369755_3"; gene_id "Isoform369755_3.gene"; gene_name "Isoform369755_3";
chrX	Mandalorion	CDS	128942397	128942443	.	+	.	transcript_id "Isoform369755_3"; gene_id "Isoform369755_3.gene"; gene_name "Isoform369755_3";
chrX	Mandalorion	stop_codon	128942444	128942446	.	+	.	transcript_id "Isoform369755_3"; gene_id "Isoform369755_3.gene"; gene_name "Isoform369755_3";
chrX	Mandalorion	transcript	128650538	129361943	.	+	.	transcript_id "Isoform369757_5"; gene_id "Isoform369757_5.gene"; gene_name "Isoform369757_5";
chrX	Mandalorion	exon	128650538	128650865	.	+	.	transcript_id "Isoform369757_5"; gene_id "Isoform369757_5.gene"; gene_name "Isoform369757_5";
chrX	Mandalorion	start_codon	128650725	128650727	.	+	.	transcript_id "Isoform369757_5"; gene_id "Isoform369757_5.gene"; gene_name "Isoform369757_5";
chrX	Mandalorion	CDS	128650725	128650865	.	+	.	transcript_id "Isoform369757_5"; gene_id "Isoform369757_5.gene"; gene_name "Isoform369757_5";
chrX	Mandalorion	exon	128702144	128702176	.	+	.	transcript_id "Isoform369757_5"; gene_id "Isoform369757_5.gene"; gene_name "Isoform369757_5";
chrX	Mandalorion	CDS	128702144	128702176	.	+	.	transcript_id "Isoform369757_5"; gene_id "Isoform369757_5.gene"; gene_name "Isoform369757_5";
chrX	Mandalorion	exon	128704762	128704938	.	+	.	transcript_id "Isoform369757_5"; gene_id "Isoform369757_5.gene"; gene_name "Isoform369757_5";
chrX	Mandalorion	CDS	128704762	128704938	.	+	.	transcript_id "Isoform369757_5"; gene_id "Isoform369757_5.gene"; gene_name "Isoform369757_5";
chrX	Mandalorion	exon	128721988	128722092	.	+	.	transcript_id "Isoform369757_5"; gene_id "Isoform369757_5.gene"; gene_name "Isoform369757_5";
chrX	Mandalorion	CDS	128721988	128722092	.	+	.	transcript_id "Isoform369757_5"; gene_id "Isoform369757_5.gene"; gene_name "Isoform369757_5";
chrX	Mandalorion	exon	128803649	128803788	.	+	.	transcript_id "Isoform369757_5"; gene_id "Isoform369757_5.gene"; gene_name "Isoform369757_5";
chrX	Mandalorion	CDS	128803649	128803788	.	+	.	transcript_id "Isoform369757_5"; gene_id "Isoform369757_5.gene"; gene_name "Isoform369757_5";
chrX	Mandalorion	exon	128839994	128840068	.	+	.	transcript_id "Isoform369757_5"; gene_id "Isoform369757_5.gene"; gene_name "Isoform369757_5";
chrX	Mandalorion	CDS	128839994	128840068	.	+	.	transcript_id "Isoform369757_5"; gene_id "Isoform369757_5.gene"; gene_name "Isoform369757_5";
chrX	Mandalorion	exon	128840152	128840221	.	+	.	transcript_id "Isoform369757_5"; gene_id "Isoform369757_5.gene"; gene_name "Isoform369757_5";
chrX	Mandalorion	CDS	128840152	128840221	.	+	.	transcript_id "Isoform369757_5"; gene_id "Isoform369757_5.gene"; gene_name "Isoform369757_5";
chrX	Mandalorion	exon	128843648	128843784	.	+	.	transcript_id "Isoform369757_5"; gene_id "Isoform369757_5.gene"; gene_name "Isoform369757_5";
chrX	Mandalorion	CDS	128843648	128843784	.	+	.	transcript_id "Isoform369757_5"; gene_id "Isoform369757_5.gene"; gene_name "Isoform369757_5";
chrX	Mandalorion	exon	128844592	128844700	.	+	.	transcript_id "Isoform369757_5"; gene_id "Isoform369757_5.gene"; gene_name "Isoform369757_5";
chrX	Mandalorion	CDS	128844592	128844700	.	+	.	transcript_id "Isoform369757_5"; gene_id "Isoform369757_5.gene"; gene_name "Isoform369757_5";
chrX	Mandalorion	exon	128853422	128853532	.	+	.	transcript_id "Isoform369757_5"; gene_id "Isoform369757_5.gene"; gene_name "Isoform369757_5";
chrX	Mandalorion	CDS	128853422	128853532	.	+	.	transcript_id "Isoform369757_5"; gene_id "Isoform369757_5.gene"; gene_name "Isoform369757_5";
chrX	Mandalorion	exon	128856643	128856761	.	+	.	transcript_id "Isoform369757_5"; gene_id "Isoform369757_5.gene"; gene_name "Isoform369757_5";
chrX	Mandalorion	CDS	128856643	128856761	.	+	.	transcript_id "Isoform369757_5"; gene_id "Isoform369757_5.gene"; gene_name "Isoform369757_5";
chrX	Mandalorion	exon	128857992	128858108	.	+	.	transcript_id "Isoform369757_5"; gene_id "Isoform369757_5.gene"; gene_name "Isoform369757_5";
chrX	Mandalorion	CDS	128857992	128858108	.	+	.	transcript_id "Isoform369757_5"; gene_id "Isoform369757_5.gene"; gene_name "Isoform369757_5";
chrX	Mandalorion	exon	128860793	128860911	.	+	.	transcript_id "Isoform369757_5"; gene_id "Isoform369757_5.gene"; gene_name "Isoform369757_5";
chrX	Mandalorion	CDS	128860793	128860911	.	+	.	transcript_id "Isoform369757_5"; gene_id "Isoform369757_5.gene"; gene_name "Isoform369757_5";
chrX	Mandalorion	exon	128863669	128863733	.	+	.	transcript_id "Isoform369757_5"; gene_id "Isoform369757_5.gene"; gene_name "Isoform369757_5";
chrX	Mandalorion	CDS	128863669	128863733	.	+	.	transcript_id "Isoform369757_5"; gene_id "Isoform369757_5.gene"; gene_name "Isoform369757_5";
chrX	Mandalorion	exon	128867275	128867379	.	+	.	transcript_id "Isoform369757_5"; gene_id "Isoform369757_5.gene"; gene_name "Isoform369757_5";
chrX	Mandalorion	CDS	128867275	128867379	.	+	.	transcript_id "Isoform369757_5"; gene_id "Isoform369757_5.gene"; gene_name "Isoform369757_5";
chrX	Mandalorion	exon	128872028	128872342	.	+	.	transcript_id "Isoform369757_5"; gene_id "Isoform369757_5.gene"; gene_name "Isoform369757_5";
chrX	Mandalorion	CDS	128872028	128872342	.	+	.	transcript_id "Isoform369757_5"; gene_id "Isoform369757_5.gene"; gene_name "Isoform369757_5";
chrX	Mandalorion	exon	128873244	128873358	.	+	.	transcript_id "Isoform369757_5"; gene_id "Isoform369757_5.gene"; gene_name "Isoform369757_5";
chrX	Mandalorion	CDS	128873244	128873358	.	+	.	transcript_id "Isoform369757_5"; gene_id "Isoform369757_5.gene"; gene_name "Isoform369757_5";
chrX	Mandalorion	exon	128948074	128948175	.	+	.	transcript_id "Isoform369757_5"; gene_id "Isoform369757_5.gene"; gene_name "Isoform369757_5";
chrX	Mandalorion	CDS	128948074	128948175	.	+	.	transcript_id "Isoform369757_5"; gene_id "Isoform369757_5.gene"; gene_name "Isoform369757_5";
chrX	Mandalorion	exon	128951116	128951210	.	+	.	transcript_id "Isoform369757_5"; gene_id "Isoform369757_5.gene"; gene_name "Isoform369757_5";
chrX	Mandalorion	CDS	128951116	128951210	.	+	.	transcript_id "Isoform369757_5"; gene_id "Isoform369757_5.gene"; gene_name "Isoform369757_5";
chrX	Mandalorion	exon	128974571	128974672	.	+	.	transcript_id "Isoform369757_5"; gene_id "Isoform369757_5.gene"; gene_name "Isoform369757_5";
chrX	Mandalorion	CDS	128974571	128974672	.	+	.	transcript_id "Isoform369757_5"; gene_id "Isoform369757_5.gene"; gene_name "Isoform369757_5";
chrX	Mandalorion	exon	128989276	128989515	.	+	.	transcript_id "Isoform369757_5"; gene_id "Isoform369757_5.gene"; gene_name "Isoform369757_5";
chrX	Mandalorion	CDS	128989276	128989515	.	+	.	transcript_id "Isoform369757_5"; gene_id "Isoform369757_5.gene"; gene_name "Isoform369757_5";
chrX	Mandalorion	exon	129010001	129010130	.	+	.	transcript_id "Isoform369757_5"; gene_id "Isoform369757_5.gene"; gene_name "Isoform369757_5";
chrX	Mandalorion	CDS	129010001	129010130	.	+	.	transcript_id "Isoform369757_5"; gene_id "Isoform369757_5.gene"; gene_name "Isoform369757_5";
chrX	Mandalorion	exon	129079685	129079811	.	+	.	transcript_id "Isoform369757_5"; gene_id "Isoform369757_5.gene"; gene_name "Isoform369757_5";
chrX	Mandalorion	CDS	129079685	129079811	.	+	.	transcript_id "Isoform369757_5"; gene_id "Isoform369757_5.gene"; gene_name "Isoform369757_5";
chrX	Mandalorion	exon	129159828	129159990	.	+	.	transcript_id "Isoform369757_5"; gene_id "Isoform369757_5.gene"; gene_name "Isoform369757_5";
chrX	Mandalorion	CDS	129159828	129159990	.	+	.	transcript_id "Isoform369757_5"; gene_id "Isoform369757_5.gene"; gene_name "Isoform369757_5";
chrX	Mandalorion	exon	129190603	129190738	.	+	.	transcript_id "Isoform369757_5"; gene_id "Isoform369757_5.gene"; gene_name "Isoform369757_5";
chrX	Mandalorion	CDS	129190603	129190738	.	+	.	transcript_id "Isoform369757_5"; gene_id "Isoform369757_5.gene"; gene_name "Isoform369757_5";
chrX	Mandalorion	exon	129228715	129228810	.	+	.	transcript_id "Isoform369757_5"; gene_id "Isoform369757_5.gene"; gene_name "Isoform369757_5";
chrX	Mandalorion	CDS	129228715	129228810	.	+	.	transcript_id "Isoform369757_5"; gene_id "Isoform369757_5.gene"; gene_name "Isoform369757_5";
chrX	Mandalorion	exon	129361620	129361943	.	+	.	transcript_id "Isoform369757_5"; gene_id "Isoform369757_5.gene"; gene_name "Isoform369757_5";
chrX	Mandalorion	CDS	129361620	129361681	.	+	.	transcript_id "Isoform369757_5"; gene_id "Isoform369757_5.gene"; gene_name "Isoform369757_5";
chrX	Mandalorion	stop_codon	129361682	129361684	.	+	.	transcript_id "Isoform369757_5"; gene_id "Isoform369757_5.gene"; gene_name "Isoform369757_5";
chrX	Mandalorion	transcript	128650527	129361943	.	+	.	transcript_id "Isoform369760_6"; gene_id "Isoform369760_6.gene"; gene_name "Isoform369760_6";
chrX	Mandalorion	exon	128650527	128650865	.	+	.	transcript_id "Isoform369760_6"; gene_id "Isoform369760_6.gene"; gene_name "Isoform369760_6";
chrX	Mandalorion	start_codon	128650725	128650727	.	+	.	transcript_id "Isoform369760_6"; gene_id "Isoform369760_6.gene"; gene_name "Isoform369760_6";
chrX	Mandalorion	CDS	128650725	128650865	.	+	.	transcript_id "Isoform369760_6"; gene_id "Isoform369760_6.gene"; gene_name "Isoform369760_6";
chrX	Mandalorion	exon	128704762	128704938	.	+	.	transcript_id "Isoform369760_6"; gene_id "Isoform369760_6.gene"; gene_name "Isoform369760_6";
chrX	Mandalorion	CDS	128704762	128704938	.	+	.	transcript_id "Isoform369760_6"; gene_id "Isoform369760_6.gene"; gene_name "Isoform369760_6";
chrX	Mandalorion	exon	128721988	128722092	.	+	.	transcript_id "Isoform369760_6"; gene_id "Isoform369760_6.gene"; gene_name "Isoform369760_6";
chrX	Mandalorion	CDS	128721988	128722092	.	+	.	transcript_id "Isoform369760_6"; gene_id "Isoform369760_6.gene"; gene_name "Isoform369760_6";
chrX	Mandalorion	exon	128726676	128726696	.	+	.	transcript_id "Isoform369760_6"; gene_id "Isoform369760_6.gene"; gene_name "Isoform369760_6";
chrX	Mandalorion	CDS	128726676	128726696	.	+	.	transcript_id "Isoform369760_6"; gene_id "Isoform369760_6.gene"; gene_name "Isoform369760_6";
chrX	Mandalorion	exon	128803649	128803788	.	+	.	transcript_id "Isoform369760_6"; gene_id "Isoform369760_6.gene"; gene_name "Isoform369760_6";
chrX	Mandalorion	CDS	128803649	128803788	.	+	.	transcript_id "Isoform369760_6"; gene_id "Isoform369760_6.gene"; gene_name "Isoform369760_6";
chrX	Mandalorion	exon	128839994	128840068	.	+	.	transcript_id "Isoform369760_6"; gene_id "Isoform369760_6.gene"; gene_name "Isoform369760_6";
chrX	Mandalorion	CDS	128839994	128840068	.	+	.	transcript_id "Isoform369760_6"; gene_id "Isoform369760_6.gene"; gene_name "Isoform369760_6";
chrX	Mandalorion	exon	128840152	128840221	.	+	.	transcript_id "Isoform369760_6"; gene_id "Isoform369760_6.gene"; gene_name "Isoform369760_6";
chrX	Mandalorion	CDS	128840152	128840221	.	+	.	transcript_id "Isoform369760_6"; gene_id "Isoform369760_6.gene"; gene_name "Isoform369760_6";
chrX	Mandalorion	exon	128843648	128843784	.	+	.	transcript_id "Isoform369760_6"; gene_id "Isoform369760_6.gene"; gene_name "Isoform369760_6";
chrX	Mandalorion	CDS	128843648	128843784	.	+	.	transcript_id "Isoform369760_6"; gene_id "Isoform369760_6.gene"; gene_name "Isoform369760_6";
chrX	Mandalorion	exon	128844592	128844700	.	+	.	transcript_id "Isoform369760_6"; gene_id "Isoform369760_6.gene"; gene_name "Isoform369760_6";
chrX	Mandalorion	CDS	128844592	128844700	.	+	.	transcript_id "Isoform369760_6"; gene_id "Isoform369760_6.gene"; gene_name "Isoform369760_6";
chrX	Mandalorion	exon	128853422	128853532	.	+	.	transcript_id "Isoform369760_6"; gene_id "Isoform369760_6.gene"; gene_name "Isoform369760_6";
chrX	Mandalorion	CDS	128853422	128853532	.	+	.	transcript_id "Isoform369760_6"; gene_id "Isoform369760_6.gene"; gene_name "Isoform369760_6";
chrX	Mandalorion	exon	128856643	128856761	.	+	.	transcript_id "Isoform369760_6"; gene_id "Isoform369760_6.gene"; gene_name "Isoform369760_6";
chrX	Mandalorion	CDS	128856643	128856761	.	+	.	transcript_id "Isoform369760_6"; gene_id "Isoform369760_6.gene"; gene_name "Isoform369760_6";
chrX	Mandalorion	exon	128857992	128858108	.	+	.	transcript_id "Isoform369760_6"; gene_id "Isoform369760_6.gene"; gene_name "Isoform369760_6";
chrX	Mandalorion	CDS	128857992	128858108	.	+	.	transcript_id "Isoform369760_6"; gene_id "Isoform369760_6.gene"; gene_name "Isoform369760_6";
chrX	Mandalorion	exon	128860793	128860911	.	+	.	transcript_id "Isoform369760_6"; gene_id "Isoform369760_6.gene"; gene_name "Isoform369760_6";
chrX	Mandalorion	CDS	128860793	128860911	.	+	.	transcript_id "Isoform369760_6"; gene_id "Isoform369760_6.gene"; gene_name "Isoform369760_6";
chrX	Mandalorion	exon	128863669	128863733	.	+	.	transcript_id "Isoform369760_6"; gene_id "Isoform369760_6.gene"; gene_name "Isoform369760_6";
chrX	Mandalorion	CDS	128863669	128863733	.	+	.	transcript_id "Isoform369760_6"; gene_id "Isoform369760_6.gene"; gene_name "Isoform369760_6";
chrX	Mandalorion	exon	128867275	128867379	.	+	.	transcript_id "Isoform369760_6"; gene_id "Isoform369760_6.gene"; gene_name "Isoform369760_6";
chrX	Mandalorion	CDS	128867275	128867379	.	+	.	transcript_id "Isoform369760_6"; gene_id "Isoform369760_6.gene"; gene_name "Isoform369760_6";
chrX	Mandalorion	exon	128872028	128872342	.	+	.	transcript_id "Isoform369760_6"; gene_id "Isoform369760_6.gene"; gene_name "Isoform369760_6";
chrX	Mandalorion	CDS	128872028	128872342	.	+	.	transcript_id "Isoform369760_6"; gene_id "Isoform369760_6.gene"; gene_name "Isoform369760_6";
chrX	Mandalorion	exon	128873244	128873358	.	+	.	transcript_id "Isoform369760_6"; gene_id "Isoform369760_6.gene"; gene_name "Isoform369760_6";
chrX	Mandalorion	CDS	128873244	128873358	.	+	.	transcript_id "Isoform369760_6"; gene_id "Isoform369760_6.gene"; gene_name "Isoform369760_6";
chrX	Mandalorion	exon	128948074	128948175	.	+	.	transcript_id "Isoform369760_6"; gene_id "Isoform369760_6.gene"; gene_name "Isoform369760_6";
chrX	Mandalorion	CDS	128948074	128948175	.	+	.	transcript_id "Isoform369760_6"; gene_id "Isoform369760_6.gene"; gene_name "Isoform369760_6";
chrX	Mandalorion	exon	128951116	128951210	.	+	.	transcript_id "Isoform369760_6"; gene_id "Isoform369760_6.gene"; gene_name "Isoform369760_6";
chrX	Mandalorion	CDS	128951116	128951210	.	+	.	transcript_id "Isoform369760_6"; gene_id "Isoform369760_6.gene"; gene_name "Isoform369760_6";
chrX	Mandalorion	exon	128974571	128974672	.	+	.	transcript_id "Isoform369760_6"; gene_id "Isoform369760_6.gene"; gene_name "Isoform369760_6";
chrX	Mandalorion	CDS	128974571	128974672	.	+	.	transcript_id "Isoform369760_6"; gene_id "Isoform369760_6.gene"; gene_name "Isoform369760_6";
chrX	Mandalorion	exon	128989276	128989515	.	+	.	transcript_id "Isoform369760_6"; gene_id "Isoform369760_6.gene"; gene_name "Isoform369760_6";
chrX	Mandalorion	CDS	128989276	128989515	.	+	.	transcript_id "Isoform369760_6"; gene_id "Isoform369760_6.gene"; gene_name "Isoform369760_6";
chrX	Mandalorion	exon	129010001	129010130	.	+	.	transcript_id "Isoform369760_6"; gene_id "Isoform369760_6.gene"; gene_name "Isoform369760_6";
chrX	Mandalorion	CDS	129010001	129010130	.	+	.	transcript_id "Isoform369760_6"; gene_id "Isoform369760_6.gene"; gene_name "Isoform369760_6";
chrX	Mandalorion	exon	129079685	129079811	.	+	.	transcript_id "Isoform369760_6"; gene_id "Isoform369760_6.gene"; gene_name "Isoform369760_6";
chrX	Mandalorion	CDS	129079685	129079811	.	+	.	transcript_id "Isoform369760_6"; gene_id "Isoform369760_6.gene"; gene_name "Isoform369760_6";
chrX	Mandalorion	exon	129159828	129159990	.	+	.	transcript_id "Isoform369760_6"; gene_id "Isoform369760_6.gene"; gene_name "Isoform369760_6";
chrX	Mandalorion	CDS	129159828	129159990	.	+	.	transcript_id "Isoform369760_6"; gene_id "Isoform369760_6.gene"; gene_name "Isoform369760_6";
chrX	Mandalorion	exon	129190603	129190738	.	+	.	transcript_id "Isoform369760_6"; gene_id "Isoform369760_6.gene"; gene_name "Isoform369760_6";
chrX	Mandalorion	CDS	129190603	129190738	.	+	.	transcript_id "Isoform369760_6"; gene_id "Isoform369760_6.gene"; gene_name "Isoform369760_6";
chrX	Mandalorion	exon	129228715	129228810	.	+	.	transcript_id "Isoform369760_6"; gene_id "Isoform369760_6.gene"; gene_name "Isoform369760_6";
chrX	Mandalorion	CDS	129228715	129228810	.	+	.	transcript_id "Isoform369760_6"; gene_id "Isoform369760_6.gene"; gene_name "Isoform369760_6";
chrX	Mandalorion	exon	129361620	129361943	.	+	.	transcript_id "Isoform369760_6"; gene_id "Isoform369760_6.gene"; gene_name "Isoform369760_6";
chrX	Mandalorion	CDS	129361620	129361681	.	+	.	transcript_id "Isoform369760_6"; gene_id "Isoform369760_6.gene"; gene_name "Isoform369760_6";
chrX	Mandalorion	stop_codon	129361682	129361684	.	+	.	transcript_id "Isoform369760_6"; gene_id "Isoform369760_6.gene"; gene_name "Isoform369760_6";
chrX	Mandalorion	transcript	128650540	128943279	.	+	.	transcript_id "Isoform369761_4"; gene_id "Isoform369761_4.gene"; gene_name "Isoform369761_4";
chrX	Mandalorion	exon	128650540	128650865	.	+	.	transcript_id "Isoform369761_4"; gene_id "Isoform369761_4.gene"; gene_name "Isoform369761_4";
chrX	Mandalorion	start_codon	128650725	128650727	.	+	.	transcript_id "Isoform369761_4"; gene_id "Isoform369761_4.gene"; gene_name "Isoform369761_4";
chrX	Mandalorion	CDS	128650725	128650865	.	+	.	transcript_id "Isoform369761_4"; gene_id "Isoform369761_4.gene"; gene_name "Isoform369761_4";
chrX	Mandalorion	exon	128704762	128704938	.	+	.	transcript_id "Isoform369761_4"; gene_id "Isoform369761_4.gene"; gene_name "Isoform369761_4";
chrX	Mandalorion	CDS	128704762	128704938	.	+	.	transcript_id "Isoform369761_4"; gene_id "Isoform369761_4.gene"; gene_name "Isoform369761_4";
chrX	Mandalorion	exon	128721988	128722092	.	+	.	transcript_id "Isoform369761_4"; gene_id "Isoform369761_4.gene"; gene_name "Isoform369761_4";
chrX	Mandalorion	CDS	128721988	128722092	.	+	.	transcript_id "Isoform369761_4"; gene_id "Isoform369761_4.gene"; gene_name "Isoform369761_4";
chrX	Mandalorion	exon	128803649	128803788	.	+	.	transcript_id "Isoform369761_4"; gene_id "Isoform369761_4.gene"; gene_name "Isoform369761_4";
chrX	Mandalorion	CDS	128803649	128803788	.	+	.	transcript_id "Isoform369761_4"; gene_id "Isoform369761_4.gene"; gene_name "Isoform369761_4";
chrX	Mandalorion	exon	128839994	128840068	.	+	.	transcript_id "Isoform369761_4"; gene_id "Isoform369761_4.gene"; gene_name "Isoform369761_4";
chrX	Mandalorion	CDS	128839994	128840068	.	+	.	transcript_id "Isoform369761_4"; gene_id "Isoform369761_4.gene"; gene_name "Isoform369761_4";
chrX	Mandalorion	exon	128840152	128840221	.	+	.	transcript_id "Isoform369761_4"; gene_id "Isoform369761_4.gene"; gene_name "Isoform369761_4";
chrX	Mandalorion	CDS	128840152	128840221	.	+	.	transcript_id "Isoform369761_4"; gene_id "Isoform369761_4.gene"; gene_name "Isoform369761_4";
chrX	Mandalorion	exon	128843648	128843784	.	+	.	transcript_id "Isoform369761_4"; gene_id "Isoform369761_4.gene"; gene_name "Isoform369761_4";
chrX	Mandalorion	CDS	128843648	128843784	.	+	.	transcript_id "Isoform369761_4"; gene_id "Isoform369761_4.gene"; gene_name "Isoform369761_4";
chrX	Mandalorion	exon	128844592	128844700	.	+	.	transcript_id "Isoform369761_4"; gene_id "Isoform369761_4.gene"; gene_name "Isoform369761_4";
chrX	Mandalorion	CDS	128844592	128844700	.	+	.	transcript_id "Isoform369761_4"; gene_id "Isoform369761_4.gene"; gene_name "Isoform369761_4";
chrX	Mandalorion	exon	128853422	128853532	.	+	.	transcript_id "Isoform369761_4"; gene_id "Isoform369761_4.gene"; gene_name "Isoform369761_4";
chrX	Mandalorion	CDS	128853422	128853532	.	+	.	transcript_id "Isoform369761_4"; gene_id "Isoform369761_4.gene"; gene_name "Isoform369761_4";
chrX	Mandalorion	exon	128856643	128856761	.	+	.	transcript_id "Isoform369761_4"; gene_id "Isoform369761_4.gene"; gene_name "Isoform369761_4";
chrX	Mandalorion	CDS	128856643	128856761	.	+	.	transcript_id "Isoform369761_4"; gene_id "Isoform369761_4.gene"; gene_name "Isoform369761_4";
chrX	Mandalorion	exon	128857992	128858108	.	+	.	transcript_id "Isoform369761_4"; gene_id "Isoform369761_4.gene"; gene_name "Isoform369761_4";
chrX	Mandalorion	CDS	128857992	128858108	.	+	.	transcript_id "Isoform369761_4"; gene_id "Isoform369761_4.gene"; gene_name "Isoform369761_4";
chrX	Mandalorion	exon	128860793	128860911	.	+	.	transcript_id "Isoform369761_4"; gene_id "Isoform369761_4.gene"; gene_name "Isoform369761_4";
chrX	Mandalorion	CDS	128860793	128860911	.	+	.	transcript_id "Isoform369761_4"; gene_id "Isoform369761_4.gene"; gene_name "Isoform369761_4";
chrX	Mandalorion	exon	128863669	128863733	.	+	.	transcript_id "Isoform369761_4"; gene_id "Isoform369761_4.gene"; gene_name "Isoform369761_4";
chrX	Mandalorion	CDS	128863669	128863733	.	+	.	transcript_id "Isoform369761_4"; gene_id "Isoform369761_4.gene"; gene_name "Isoform369761_4";
chrX	Mandalorion	exon	128867275	128867379	.	+	.	transcript_id "Isoform369761_4"; gene_id "Isoform369761_4.gene"; gene_name "Isoform369761_4";
chrX	Mandalorion	CDS	128867275	128867379	.	+	.	transcript_id "Isoform369761_4"; gene_id "Isoform369761_4.gene"; gene_name "Isoform369761_4";
chrX	Mandalorion	exon	128872028	128872342	.	+	.	transcript_id "Isoform369761_4"; gene_id "Isoform369761_4.gene"; gene_name "Isoform369761_4";
chrX	Mandalorion	CDS	128872028	128872342	.	+	.	transcript_id "Isoform369761_4"; gene_id "Isoform369761_4.gene"; gene_name "Isoform369761_4";
chrX	Mandalorion	exon	128873244	128873358	.	+	.	transcript_id "Isoform369761_4"; gene_id "Isoform369761_4.gene"; gene_name "Isoform369761_4";
chrX	Mandalorion	CDS	128873244	128873358	.	+	.	transcript_id "Isoform369761_4"; gene_id "Isoform369761_4.gene"; gene_name "Isoform369761_4";
chrX	Mandalorion	exon	128942397	128943279	.	+	.	transcript_id "Isoform369761_4"; gene_id "Isoform369761_4.gene"; gene_name "Isoform369761_4";
chrX	Mandalorion	CDS	128942397	128942443	.	+	.	transcript_id "Isoform369761_4"; gene_id "Isoform369761_4.gene"; gene_name "Isoform369761_4";
chrX	Mandalorion	stop_codon	128942444	128942446	.	+	.	transcript_id "Isoform369761_4"; gene_id "Isoform369761_4.gene"; gene_name "Isoform369761_4";
chrX	Mandalorion	transcript	132791822	132799155	.	-	.	transcript_id "Isoform369768_4"; gene_id "Isoform369768_4.gene"; gene_name "Isoform369768_4";
chrX	Mandalorion	exon	132791822	132792672	.	-	.	transcript_id "Isoform369768_4"; gene_id "Isoform369768_4.gene"; gene_name "Isoform369768_4";
chrX	Mandalorion	exon	132793411	132793515	.	-	.	transcript_id "Isoform369768_4"; gene_id "Isoform369768_4.gene"; gene_name "Isoform369768_4";
chrX	Mandalorion	CDS	132793450	132793515	.	-	.	transcript_id "Isoform369768_4"; gene_id "Isoform369768_4.gene"; gene_name "Isoform369768_4";
chrX	Mandalorion	stop_codon	132793447	132793449	.	-	.	transcript_id "Isoform369768_4"; gene_id "Isoform369768_4.gene"; gene_name "Isoform369768_4";
chrX	Mandalorion	exon	132795248	132795331	.	-	.	transcript_id "Isoform369768_4"; gene_id "Isoform369768_4.gene"; gene_name "Isoform369768_4";
chrX	Mandalorion	CDS	132795248	132795331	.	-	.	transcript_id "Isoform369768_4"; gene_id "Isoform369768_4.gene"; gene_name "Isoform369768_4";
chrX	Mandalorion	exon	132795677	132795811	.	-	.	transcript_id "Isoform369768_4"; gene_id "Isoform369768_4.gene"; gene_name "Isoform369768_4";
chrX	Mandalorion	CDS	132795677	132795811	.	-	.	transcript_id "Isoform369768_4"; gene_id "Isoform369768_4.gene"; gene_name "Isoform369768_4";
chrX	Mandalorion	exon	132796184	132796282	.	-	.	transcript_id "Isoform369768_4"; gene_id "Isoform369768_4.gene"; gene_name "Isoform369768_4";
chrX	Mandalorion	CDS	132796184	132796282	.	-	.	transcript_id "Isoform369768_4"; gene_id "Isoform369768_4.gene"; gene_name "Isoform369768_4";
chrX	Mandalorion	exon	132797432	132797506	.	-	.	transcript_id "Isoform369768_4"; gene_id "Isoform369768_4.gene"; gene_name "Isoform369768_4";
chrX	Mandalorion	CDS	132797432	132797506	.	-	.	transcript_id "Isoform369768_4"; gene_id "Isoform369768_4.gene"; gene_name "Isoform369768_4";
chrX	Mandalorion	exon	132797873	132798061	.	-	.	transcript_id "Isoform369768_4"; gene_id "Isoform369768_4.gene"; gene_name "Isoform369768_4";
chrX	Mandalorion	CDS	132797873	132798061	.	-	.	transcript_id "Isoform369768_4"; gene_id "Isoform369768_4.gene"; gene_name "Isoform369768_4";
chrX	Mandalorion	exon	132798957	132799155	.	-	.	transcript_id "Isoform369768_4"; gene_id "Isoform369768_4.gene"; gene_name "Isoform369768_4";
chrX	Mandalorion	start_codon	132799041	132799043	.	-	.	transcript_id "Isoform369768_4"; gene_id "Isoform369768_4.gene"; gene_name "Isoform369768_4";
chrX	Mandalorion	CDS	132798957	132799043	.	-	.	transcript_id "Isoform369768_4"; gene_id "Isoform369768_4.gene"; gene_name "Isoform369768_4";
chrX	Mandalorion	transcript	132809174	132832563	.	+	.	transcript_id "Isoform369772_28"; gene_id "Isoform369772_28.gene"; gene_name "Isoform369772_28";
chrX	Mandalorion	exon	132809174	132809527	.	+	.	transcript_id "Isoform369772_28"; gene_id "Isoform369772_28.gene"; gene_name "Isoform369772_28";
chrX	Mandalorion	exon	132809702	132809753	.	+	.	transcript_id "Isoform369772_28"; gene_id "Isoform369772_28.gene"; gene_name "Isoform369772_28";
chrX	Mandalorion	exon	132811266	132811480	.	+	.	transcript_id "Isoform369772_28"; gene_id "Isoform369772_28.gene"; gene_name "Isoform369772_28";
chrX	Mandalorion	start_codon	132811273	132811275	.	+	.	transcript_id "Isoform369772_28"; gene_id "Isoform369772_28.gene"; gene_name "Isoform369772_28";
chrX	Mandalorion	CDS	132811273	132811480	.	+	.	transcript_id "Isoform369772_28"; gene_id "Isoform369772_28.gene"; gene_name "Isoform369772_28";
chrX	Mandalorion	exon	132816057	132816143	.	+	.	transcript_id "Isoform369772_28"; gene_id "Isoform369772_28.gene"; gene_name "Isoform369772_28";
chrX	Mandalorion	CDS	132816057	132816143	.	+	.	transcript_id "Isoform369772_28"; gene_id "Isoform369772_28.gene"; gene_name "Isoform369772_28";
chrX	Mandalorion	exon	132824385	132824576	.	+	.	transcript_id "Isoform369772_28"; gene_id "Isoform369772_28.gene"; gene_name "Isoform369772_28";
chrX	Mandalorion	CDS	132824385	132824576	.	+	.	transcript_id "Isoform369772_28"; gene_id "Isoform369772_28.gene"; gene_name "Isoform369772_28";
chrX	Mandalorion	exon	132826556	132826732	.	+	.	transcript_id "Isoform369772_28"; gene_id "Isoform369772_28.gene"; gene_name "Isoform369772_28";
chrX	Mandalorion	CDS	132826556	132826732	.	+	.	transcript_id "Isoform369772_28"; gene_id "Isoform369772_28.gene"; gene_name "Isoform369772_28";
chrX	Mandalorion	exon	132826986	132827112	.	+	.	transcript_id "Isoform369772_28"; gene_id "Isoform369772_28.gene"; gene_name "Isoform369772_28";
chrX	Mandalorion	CDS	132826986	132827112	.	+	.	transcript_id "Isoform369772_28"; gene_id "Isoform369772_28.gene"; gene_name "Isoform369772_28";
chrX	Mandalorion	exon	132827822	132827943	.	+	.	transcript_id "Isoform369772_28"; gene_id "Isoform369772_28.gene"; gene_name "Isoform369772_28";
chrX	Mandalorion	CDS	132827822	132827943	.	+	.	transcript_id "Isoform369772_28"; gene_id "Isoform369772_28.gene"; gene_name "Isoform369772_28";
chrX	Mandalorion	exon	132829320	132829499	.	+	.	transcript_id "Isoform369772_28"; gene_id "Isoform369772_28.gene"; gene_name "Isoform369772_28";
chrX	Mandalorion	CDS	132829320	132829499	.	+	.	transcript_id "Isoform369772_28"; gene_id "Isoform369772_28.gene"; gene_name "Isoform369772_28";
chrX	Mandalorion	exon	132829805	132829938	.	+	.	transcript_id "Isoform369772_28"; gene_id "Isoform369772_28.gene"; gene_name "Isoform369772_28";
chrX	Mandalorion	CDS	132829805	132829938	.	+	.	transcript_id "Isoform369772_28"; gene_id "Isoform369772_28.gene"; gene_name "Isoform369772_28";
chrX	Mandalorion	exon	132830926	132831047	.	+	.	transcript_id "Isoform369772_28"; gene_id "Isoform369772_28.gene"; gene_name "Isoform369772_28";
chrX	Mandalorion	CDS	132830926	132831047	.	+	.	transcript_id "Isoform369772_28"; gene_id "Isoform369772_28.gene"; gene_name "Isoform369772_28";
chrX	Mandalorion	exon	132832035	132832563	.	+	.	transcript_id "Isoform369772_28"; gene_id "Isoform369772_28.gene"; gene_name "Isoform369772_28";
chrX	Mandalorion	CDS	132832035	132832212	.	+	.	transcript_id "Isoform369772_28"; gene_id "Isoform369772_28.gene"; gene_name "Isoform369772_28";
chrX	Mandalorion	stop_codon	132832213	132832215	.	+	.	transcript_id "Isoform369772_28"; gene_id "Isoform369772_28.gene"; gene_name "Isoform369772_28";
chrX	Mandalorion	transcript	132809174	132832563	.	+	.	transcript_id "Isoform369775_3"; gene_id "Isoform369775_3.gene"; gene_name "Isoform369775_3";
chrX	Mandalorion	exon	132809174	132809527	.	+	.	transcript_id "Isoform369775_3"; gene_id "Isoform369775_3.gene"; gene_name "Isoform369775_3";
chrX	Mandalorion	exon	132809702	132809753	.	+	.	transcript_id "Isoform369775_3"; gene_id "Isoform369775_3.gene"; gene_name "Isoform369775_3";
chrX	Mandalorion	exon	132811266	132811480	.	+	.	transcript_id "Isoform369775_3"; gene_id "Isoform369775_3.gene"; gene_name "Isoform369775_3";
chrX	Mandalorion	start_codon	132811273	132811275	.	+	.	transcript_id "Isoform369775_3"; gene_id "Isoform369775_3.gene"; gene_name "Isoform369775_3";
chrX	Mandalorion	CDS	132811273	132811480	.	+	.	transcript_id "Isoform369775_3"; gene_id "Isoform369775_3.gene"; gene_name "Isoform369775_3";
chrX	Mandalorion	exon	132816057	132816143	.	+	.	transcript_id "Isoform369775_3"; gene_id "Isoform369775_3.gene"; gene_name "Isoform369775_3";
chrX	Mandalorion	CDS	132816057	132816143	.	+	.	transcript_id "Isoform369775_3"; gene_id "Isoform369775_3.gene"; gene_name "Isoform369775_3";
chrX	Mandalorion	exon	132826556	132826732	.	+	.	transcript_id "Isoform369775_3"; gene_id "Isoform369775_3.gene"; gene_name "Isoform369775_3";
chrX	Mandalorion	CDS	132826556	132826732	.	+	.	transcript_id "Isoform369775_3"; gene_id "Isoform369775_3.gene"; gene_name "Isoform369775_3";
chrX	Mandalorion	exon	132826986	132827112	.	+	.	transcript_id "Isoform369775_3"; gene_id "Isoform369775_3.gene"; gene_name "Isoform369775_3";
chrX	Mandalorion	CDS	132826986	132827112	.	+	.	transcript_id "Isoform369775_3"; gene_id "Isoform369775_3.gene"; gene_name "Isoform369775_3";
chrX	Mandalorion	exon	132827822	132827943	.	+	.	transcript_id "Isoform369775_3"; gene_id "Isoform369775_3.gene"; gene_name "Isoform369775_3";
chrX	Mandalorion	CDS	132827822	132827943	.	+	.	transcript_id "Isoform369775_3"; gene_id "Isoform369775_3.gene"; gene_name "Isoform369775_3";
chrX	Mandalorion	exon	132829320	132829499	.	+	.	transcript_id "Isoform369775_3"; gene_id "Isoform369775_3.gene"; gene_name "Isoform369775_3";
chrX	Mandalorion	CDS	132829320	132829499	.	+	.	transcript_id "Isoform369775_3"; gene_id "Isoform369775_3.gene"; gene_name "Isoform369775_3";
chrX	Mandalorion	exon	132829805	132829938	.	+	.	transcript_id "Isoform369775_3"; gene_id "Isoform369775_3.gene"; gene_name "Isoform369775_3";
chrX	Mandalorion	CDS	132829805	132829938	.	+	.	transcript_id "Isoform369775_3"; gene_id "Isoform369775_3.gene"; gene_name "Isoform369775_3";
chrX	Mandalorion	exon	132830926	132831047	.	+	.	transcript_id "Isoform369775_3"; gene_id "Isoform369775_3.gene"; gene_name "Isoform369775_3";
chrX	Mandalorion	CDS	132830926	132831047	.	+	.	transcript_id "Isoform369775_3"; gene_id "Isoform369775_3.gene"; gene_name "Isoform369775_3";
chrX	Mandalorion	exon	132832035	132832563	.	+	.	transcript_id "Isoform369775_3"; gene_id "Isoform369775_3.gene"; gene_name "Isoform369775_3";
chrX	Mandalorion	CDS	132832035	132832212	.	+	.	transcript_id "Isoform369775_3"; gene_id "Isoform369775_3.gene"; gene_name "Isoform369775_3";
chrX	Mandalorion	stop_codon	132832213	132832215	.	+	.	transcript_id "Isoform369775_3"; gene_id "Isoform369775_3.gene"; gene_name "Isoform369775_3";
chrX	Mandalorion	transcript	132809174	132832563	.	+	.	transcript_id "Isoform369776_26"; gene_id "Isoform369776_26.gene"; gene_name "Isoform369776_26";
chrX	Mandalorion	exon	132809174	132809527	.	+	.	transcript_id "Isoform369776_26"; gene_id "Isoform369776_26.gene"; gene_name "Isoform369776_26";
chrX	Mandalorion	exon	132811266	132811480	.	+	.	transcript_id "Isoform369776_26"; gene_id "Isoform369776_26.gene"; gene_name "Isoform369776_26";
chrX	Mandalorion	start_codon	132811273	132811275	.	+	.	transcript_id "Isoform369776_26"; gene_id "Isoform369776_26.gene"; gene_name "Isoform369776_26";
chrX	Mandalorion	CDS	132811273	132811480	.	+	.	transcript_id "Isoform369776_26"; gene_id "Isoform369776_26.gene"; gene_name "Isoform369776_26";
chrX	Mandalorion	exon	132816057	132816143	.	+	.	transcript_id "Isoform369776_26"; gene_id "Isoform369776_26.gene"; gene_name "Isoform369776_26";
chrX	Mandalorion	CDS	132816057	132816143	.	+	.	transcript_id "Isoform369776_26"; gene_id "Isoform369776_26.gene"; gene_name "Isoform369776_26";
chrX	Mandalorion	exon	132824385	132824576	.	+	.	transcript_id "Isoform369776_26"; gene_id "Isoform369776_26.gene"; gene_name "Isoform369776_26";
chrX	Mandalorion	CDS	132824385	132824576	.	+	.	transcript_id "Isoform369776_26"; gene_id "Isoform369776_26.gene"; gene_name "Isoform369776_26";
chrX	Mandalorion	exon	132826556	132826732	.	+	.	transcript_id "Isoform369776_26"; gene_id "Isoform369776_26.gene"; gene_name "Isoform369776_26";
chrX	Mandalorion	CDS	132826556	132826732	.	+	.	transcript_id "Isoform369776_26"; gene_id "Isoform369776_26.gene"; gene_name "Isoform369776_26";
chrX	Mandalorion	exon	132826986	132827112	.	+	.	transcript_id "Isoform369776_26"; gene_id "Isoform369776_26.gene"; gene_name "Isoform369776_26";
chrX	Mandalorion	CDS	132826986	132827112	.	+	.	transcript_id "Isoform369776_26"; gene_id "Isoform369776_26.gene"; gene_name "Isoform369776_26";
chrX	Mandalorion	exon	132827822	132827943	.	+	.	transcript_id "Isoform369776_26"; gene_id "Isoform369776_26.gene"; gene_name "Isoform369776_26";
chrX	Mandalorion	CDS	132827822	132827943	.	+	.	transcript_id "Isoform369776_26"; gene_id "Isoform369776_26.gene"; gene_name "Isoform369776_26";
chrX	Mandalorion	exon	132829320	132829499	.	+	.	transcript_id "Isoform369776_26"; gene_id "Isoform369776_26.gene"; gene_name "Isoform369776_26";
chrX	Mandalorion	CDS	132829320	132829499	.	+	.	transcript_id "Isoform369776_26"; gene_id "Isoform369776_26.gene"; gene_name "Isoform369776_26";
chrX	Mandalorion	exon	132829805	132829938	.	+	.	transcript_id "Isoform369776_26"; gene_id "Isoform369776_26.gene"; gene_name "Isoform369776_26";
chrX	Mandalorion	CDS	132829805	132829938	.	+	.	transcript_id "Isoform369776_26"; gene_id "Isoform369776_26.gene"; gene_name "Isoform369776_26";
chrX	Mandalorion	exon	132830926	132831047	.	+	.	transcript_id "Isoform369776_26"; gene_id "Isoform369776_26.gene"; gene_name "Isoform369776_26";
chrX	Mandalorion	CDS	132830926	132831047	.	+	.	transcript_id "Isoform369776_26"; gene_id "Isoform369776_26.gene"; gene_name "Isoform369776_26";
chrX	Mandalorion	exon	132832035	132832563	.	+	.	transcript_id "Isoform369776_26"; gene_id "Isoform369776_26.gene"; gene_name "Isoform369776_26";
chrX	Mandalorion	CDS	132832035	132832212	.	+	.	transcript_id "Isoform369776_26"; gene_id "Isoform369776_26.gene"; gene_name "Isoform369776_26";
chrX	Mandalorion	stop_codon	132832213	132832215	.	+	.	transcript_id "Isoform369776_26"; gene_id "Isoform369776_26.gene"; gene_name "Isoform369776_26";
chrX	Mandalorion	transcript	132811378	132832563	.	+	.	transcript_id "Isoform369782_34"; gene_id "Isoform369782_34.gene"; gene_name "Isoform369782_34";
chrX	Mandalorion	exon	132811378	132811480	.	+	.	transcript_id "Isoform369782_34"; gene_id "Isoform369782_34.gene"; gene_name "Isoform369782_34";
chrX	Mandalorion	start_codon	132811399	132811401	.	+	.	transcript_id "Isoform369782_34"; gene_id "Isoform369782_34.gene"; gene_name "Isoform369782_34";
chrX	Mandalorion	CDS	132811399	132811480	.	+	.	transcript_id "Isoform369782_34"; gene_id "Isoform369782_34.gene"; gene_name "Isoform369782_34";
chrX	Mandalorion	exon	132816057	132816143	.	+	.	transcript_id "Isoform369782_34"; gene_id "Isoform369782_34.gene"; gene_name "Isoform369782_34";
chrX	Mandalorion	CDS	132816057	132816143	.	+	.	transcript_id "Isoform369782_34"; gene_id "Isoform369782_34.gene"; gene_name "Isoform369782_34";
chrX	Mandalorion	exon	132824385	132824576	.	+	.	transcript_id "Isoform369782_34"; gene_id "Isoform369782_34.gene"; gene_name "Isoform369782_34";
chrX	Mandalorion	CDS	132824385	132824576	.	+	.	transcript_id "Isoform369782_34"; gene_id "Isoform369782_34.gene"; gene_name "Isoform369782_34";
chrX	Mandalorion	exon	132826556	132826732	.	+	.	transcript_id "Isoform369782_34"; gene_id "Isoform369782_34.gene"; gene_name "Isoform369782_34";
chrX	Mandalorion	CDS	132826556	132826732	.	+	.	transcript_id "Isoform369782_34"; gene_id "Isoform369782_34.gene"; gene_name "Isoform369782_34";
chrX	Mandalorion	exon	132826986	132827112	.	+	.	transcript_id "Isoform369782_34"; gene_id "Isoform369782_34.gene"; gene_name "Isoform369782_34";
chrX	Mandalorion	CDS	132826986	132827112	.	+	.	transcript_id "Isoform369782_34"; gene_id "Isoform369782_34.gene"; gene_name "Isoform369782_34";
chrX	Mandalorion	exon	132827822	132827943	.	+	.	transcript_id "Isoform369782_34"; gene_id "Isoform369782_34.gene"; gene_name "Isoform369782_34";
chrX	Mandalorion	CDS	132827822	132827943	.	+	.	transcript_id "Isoform369782_34"; gene_id "Isoform369782_34.gene"; gene_name "Isoform369782_34";
chrX	Mandalorion	exon	132829320	132829499	.	+	.	transcript_id "Isoform369782_34"; gene_id "Isoform369782_34.gene"; gene_name "Isoform369782_34";
chrX	Mandalorion	CDS	132829320	132829499	.	+	.	transcript_id "Isoform369782_34"; gene_id "Isoform369782_34.gene"; gene_name "Isoform369782_34";
chrX	Mandalorion	exon	132829805	132829938	.	+	.	transcript_id "Isoform369782_34"; gene_id "Isoform369782_34.gene"; gene_name "Isoform369782_34";
chrX	Mandalorion	CDS	132829805	132829938	.	+	.	transcript_id "Isoform369782_34"; gene_id "Isoform369782_34.gene"; gene_name "Isoform369782_34";
chrX	Mandalorion	exon	132830926	132831047	.	+	.	transcript_id "Isoform369782_34"; gene_id "Isoform369782_34.gene"; gene_name "Isoform369782_34";
chrX	Mandalorion	CDS	132830926	132831047	.	+	.	transcript_id "Isoform369782_34"; gene_id "Isoform369782_34.gene"; gene_name "Isoform369782_34";
chrX	Mandalorion	exon	132832035	132832563	.	+	.	transcript_id "Isoform369782_34"; gene_id "Isoform369782_34.gene"; gene_name "Isoform369782_34";
chrX	Mandalorion	CDS	132832035	132832212	.	+	.	transcript_id "Isoform369782_34"; gene_id "Isoform369782_34.gene"; gene_name "Isoform369782_34";
chrX	Mandalorion	stop_codon	132832213	132832215	.	+	.	transcript_id "Isoform369782_34"; gene_id "Isoform369782_34.gene"; gene_name "Isoform369782_34";
chrX	Mandalorion	transcript	132837138	132882542	.	-	.	transcript_id "Isoform369784_4"; gene_id "Isoform369784_4.gene"; gene_name "Isoform369784_4";
chrX	Mandalorion	exon	132837138	132838799	.	-	.	transcript_id "Isoform369784_4"; gene_id "Isoform369784_4.gene"; gene_name "Isoform369784_4";
chrX	Mandalorion	CDS	132838654	132838799	.	-	.	transcript_id "Isoform369784_4"; gene_id "Isoform369784_4.gene"; gene_name "Isoform369784_4";
chrX	Mandalorion	stop_codon	132838651	132838653	.	-	.	transcript_id "Isoform369784_4"; gene_id "Isoform369784_4.gene"; gene_name "Isoform369784_4";
chrX	Mandalorion	exon	132841072	132841280	.	-	.	transcript_id "Isoform369784_4"; gene_id "Isoform369784_4.gene"; gene_name "Isoform369784_4";
chrX	Mandalorion	CDS	132841072	132841280	.	-	.	transcript_id "Isoform369784_4"; gene_id "Isoform369784_4.gene"; gene_name "Isoform369784_4";
chrX	Mandalorion	exon	132841991	132842090	.	-	.	transcript_id "Isoform369784_4"; gene_id "Isoform369784_4.gene"; gene_name "Isoform369784_4";
chrX	Mandalorion	CDS	132841991	132842090	.	-	.	transcript_id "Isoform369784_4"; gene_id "Isoform369784_4.gene"; gene_name "Isoform369784_4";
chrX	Mandalorion	exon	132844309	132844417	.	-	.	transcript_id "Isoform369784_4"; gene_id "Isoform369784_4.gene"; gene_name "Isoform369784_4";
chrX	Mandalorion	CDS	132844309	132844417	.	-	.	transcript_id "Isoform369784_4"; gene_id "Isoform369784_4.gene"; gene_name "Isoform369784_4";
chrX	Mandalorion	exon	132848486	132848647	.	-	.	transcript_id "Isoform369784_4"; gene_id "Isoform369784_4.gene"; gene_name "Isoform369784_4";
chrX	Mandalorion	CDS	132848486	132848647	.	-	.	transcript_id "Isoform369784_4"; gene_id "Isoform369784_4.gene"; gene_name "Isoform369784_4";
chrX	Mandalorion	exon	132849440	132849542	.	-	.	transcript_id "Isoform369784_4"; gene_id "Isoform369784_4.gene"; gene_name "Isoform369784_4";
chrX	Mandalorion	CDS	132849440	132849542	.	-	.	transcript_id "Isoform369784_4"; gene_id "Isoform369784_4.gene"; gene_name "Isoform369784_4";
chrX	Mandalorion	exon	132849796	132849974	.	-	.	transcript_id "Isoform369784_4"; gene_id "Isoform369784_4.gene"; gene_name "Isoform369784_4";
chrX	Mandalorion	CDS	132849796	132849974	.	-	.	transcript_id "Isoform369784_4"; gene_id "Isoform369784_4.gene"; gene_name "Isoform369784_4";
chrX	Mandalorion	exon	132851021	132851116	.	-	.	transcript_id "Isoform369784_4"; gene_id "Isoform369784_4.gene"; gene_name "Isoform369784_4";
chrX	Mandalorion	CDS	132851021	132851116	.	-	.	transcript_id "Isoform369784_4"; gene_id "Isoform369784_4.gene"; gene_name "Isoform369784_4";
chrX	Mandalorion	exon	132851860	132851963	.	-	.	transcript_id "Isoform369784_4"; gene_id "Isoform369784_4.gene"; gene_name "Isoform369784_4";
chrX	Mandalorion	CDS	132851860	132851963	.	-	.	transcript_id "Isoform369784_4"; gene_id "Isoform369784_4.gene"; gene_name "Isoform369784_4";
chrX	Mandalorion	exon	132852076	132852166	.	-	.	transcript_id "Isoform369784_4"; gene_id "Isoform369784_4.gene"; gene_name "Isoform369784_4";
chrX	Mandalorion	CDS	132852076	132852166	.	-	.	transcript_id "Isoform369784_4"; gene_id "Isoform369784_4.gene"; gene_name "Isoform369784_4";
chrX	Mandalorion	exon	132852498	132852573	.	-	.	transcript_id "Isoform369784_4"; gene_id "Isoform369784_4.gene"; gene_name "Isoform369784_4";
chrX	Mandalorion	CDS	132852498	132852573	.	-	.	transcript_id "Isoform369784_4"; gene_id "Isoform369784_4.gene"; gene_name "Isoform369784_4";
chrX	Mandalorion	exon	132853016	132853117	.	-	.	transcript_id "Isoform369784_4"; gene_id "Isoform369784_4.gene"; gene_name "Isoform369784_4";
chrX	Mandalorion	CDS	132853016	132853117	.	-	.	transcript_id "Isoform369784_4"; gene_id "Isoform369784_4.gene"; gene_name "Isoform369784_4";
chrX	Mandalorion	exon	132861416	132861521	.	-	.	transcript_id "Isoform369784_4"; gene_id "Isoform369784_4.gene"; gene_name "Isoform369784_4";
chrX	Mandalorion	CDS	132861416	132861521	.	-	.	transcript_id "Isoform369784_4"; gene_id "Isoform369784_4.gene"; gene_name "Isoform369784_4";
chrX	Mandalorion	exon	132861758	132861867	.	-	.	transcript_id "Isoform369784_4"; gene_id "Isoform369784_4.gene"; gene_name "Isoform369784_4";
chrX	Mandalorion	CDS	132861758	132861867	.	-	.	transcript_id "Isoform369784_4"; gene_id "Isoform369784_4.gene"; gene_name "Isoform369784_4";
chrX	Mandalorion	exon	132862432	132862647	.	-	.	transcript_id "Isoform369784_4"; gene_id "Isoform369784_4.gene"; gene_name "Isoform369784_4";
chrX	Mandalorion	CDS	132862432	132862647	.	-	.	transcript_id "Isoform369784_4"; gene_id "Isoform369784_4.gene"; gene_name "Isoform369784_4";
chrX	Mandalorion	exon	132862874	132863046	.	-	.	transcript_id "Isoform369784_4"; gene_id "Isoform369784_4.gene"; gene_name "Isoform369784_4";
chrX	Mandalorion	start_codon	132862981	132862983	.	-	.	transcript_id "Isoform369784_4"; gene_id "Isoform369784_4.gene"; gene_name "Isoform369784_4";
chrX	Mandalorion	CDS	132862874	132862983	.	-	.	transcript_id "Isoform369784_4"; gene_id "Isoform369784_4.gene"; gene_name "Isoform369784_4";
chrX	Mandalorion	exon	132882411	132882542	.	-	.	transcript_id "Isoform369784_4"; gene_id "Isoform369784_4.gene"; gene_name "Isoform369784_4";
chrX	Mandalorion	transcript	132959955	132976613	.	+	.	transcript_id "Isoform369785_9"; gene_id "Isoform369785_9.gene"; gene_name "Isoform369785_9";
chrX	Mandalorion	exon	132959955	132960171	.	+	.	transcript_id "Isoform369785_9"; gene_id "Isoform369785_9.gene"; gene_name "Isoform369785_9";
chrX	Mandalorion	start_codon	132960114	132960116	.	+	.	transcript_id "Isoform369785_9"; gene_id "Isoform369785_9.gene"; gene_name "Isoform369785_9";
chrX	Mandalorion	CDS	132960114	132960171	.	+	.	transcript_id "Isoform369785_9"; gene_id "Isoform369785_9.gene"; gene_name "Isoform369785_9";
chrX	Mandalorion	exon	132961393	132961471	.	+	.	transcript_id "Isoform369785_9"; gene_id "Isoform369785_9.gene"; gene_name "Isoform369785_9";
chrX	Mandalorion	CDS	132961393	132961471	.	+	.	transcript_id "Isoform369785_9"; gene_id "Isoform369785_9.gene"; gene_name "Isoform369785_9";
chrX	Mandalorion	exon	132961694	132961863	.	+	.	transcript_id "Isoform369785_9"; gene_id "Isoform369785_9.gene"; gene_name "Isoform369785_9";
chrX	Mandalorion	CDS	132961694	132961863	.	+	.	transcript_id "Isoform369785_9"; gene_id "Isoform369785_9.gene"; gene_name "Isoform369785_9";
chrX	Mandalorion	exon	132962443	132962579	.	+	.	transcript_id "Isoform369785_9"; gene_id "Isoform369785_9.gene"; gene_name "Isoform369785_9";
chrX	Mandalorion	CDS	132962443	132962579	.	+	.	transcript_id "Isoform369785_9"; gene_id "Isoform369785_9.gene"; gene_name "Isoform369785_9";
chrX	Mandalorion	exon	132963117	132963236	.	+	.	transcript_id "Isoform369785_9"; gene_id "Isoform369785_9.gene"; gene_name "Isoform369785_9";
chrX	Mandalorion	CDS	132963117	132963236	.	+	.	transcript_id "Isoform369785_9"; gene_id "Isoform369785_9.gene"; gene_name "Isoform369785_9";
chrX	Mandalorion	exon	132963347	132963484	.	+	.	transcript_id "Isoform369785_9"; gene_id "Isoform369785_9.gene"; gene_name "Isoform369785_9";
chrX	Mandalorion	CDS	132963347	132963484	.	+	.	transcript_id "Isoform369785_9"; gene_id "Isoform369785_9.gene"; gene_name "Isoform369785_9";
chrX	Mandalorion	exon	132967010	132967133	.	+	.	transcript_id "Isoform369785_9"; gene_id "Isoform369785_9.gene"; gene_name "Isoform369785_9";
chrX	Mandalorion	CDS	132967010	132967133	.	+	.	transcript_id "Isoform369785_9"; gene_id "Isoform369785_9.gene"; gene_name "Isoform369785_9";
chrX	Mandalorion	exon	132970594	132970656	.	+	.	transcript_id "Isoform369785_9"; gene_id "Isoform369785_9.gene"; gene_name "Isoform369785_9";
chrX	Mandalorion	CDS	132970594	132970656	.	+	.	transcript_id "Isoform369785_9"; gene_id "Isoform369785_9.gene"; gene_name "Isoform369785_9";
chrX	Mandalorion	exon	132973885	132974026	.	+	.	transcript_id "Isoform369785_9"; gene_id "Isoform369785_9.gene"; gene_name "Isoform369785_9";
chrX	Mandalorion	CDS	132973885	132974026	.	+	.	transcript_id "Isoform369785_9"; gene_id "Isoform369785_9.gene"; gene_name "Isoform369785_9";
chrX	Mandalorion	exon	132974875	132975059	.	+	.	transcript_id "Isoform369785_9"; gene_id "Isoform369785_9.gene"; gene_name "Isoform369785_9";
chrX	Mandalorion	CDS	132974875	132975059	.	+	.	transcript_id "Isoform369785_9"; gene_id "Isoform369785_9.gene"; gene_name "Isoform369785_9";
chrX	Mandalorion	exon	132975262	132976613	.	+	.	transcript_id "Isoform369785_9"; gene_id "Isoform369785_9.gene"; gene_name "Isoform369785_9";
chrX	Mandalorion	CDS	132975262	132975575	.	+	.	transcript_id "Isoform369785_9"; gene_id "Isoform369785_9.gene"; gene_name "Isoform369785_9";
chrX	Mandalorion	stop_codon	132975576	132975578	.	+	.	transcript_id "Isoform369785_9"; gene_id "Isoform369785_9.gene"; gene_name "Isoform369785_9";
chrX	Mandalorion	transcript	132960092	132976615	.	+	.	transcript_id "Isoform369786_34"; gene_id "Isoform369786_34.gene"; gene_name "Isoform369786_34";
chrX	Mandalorion	exon	132960092	132960171	.	+	.	transcript_id "Isoform369786_34"; gene_id "Isoform369786_34.gene"; gene_name "Isoform369786_34";
chrX	Mandalorion	start_codon	132960114	132960116	.	+	.	transcript_id "Isoform369786_34"; gene_id "Isoform369786_34.gene"; gene_name "Isoform369786_34";
chrX	Mandalorion	CDS	132960114	132960171	.	+	.	transcript_id "Isoform369786_34"; gene_id "Isoform369786_34.gene"; gene_name "Isoform369786_34";
chrX	Mandalorion	exon	132961393	132961471	.	+	.	transcript_id "Isoform369786_34"; gene_id "Isoform369786_34.gene"; gene_name "Isoform369786_34";
chrX	Mandalorion	CDS	132961393	132961471	.	+	.	transcript_id "Isoform369786_34"; gene_id "Isoform369786_34.gene"; gene_name "Isoform369786_34";
chrX	Mandalorion	exon	132961694	132961863	.	+	.	transcript_id "Isoform369786_34"; gene_id "Isoform369786_34.gene"; gene_name "Isoform369786_34";
chrX	Mandalorion	CDS	132961694	132961863	.	+	.	transcript_id "Isoform369786_34"; gene_id "Isoform369786_34.gene"; gene_name "Isoform369786_34";
chrX	Mandalorion	exon	132962443	132962579	.	+	.	transcript_id "Isoform369786_34"; gene_id "Isoform369786_34.gene"; gene_name "Isoform369786_34";
chrX	Mandalorion	CDS	132962443	132962579	.	+	.	transcript_id "Isoform369786_34"; gene_id "Isoform369786_34.gene"; gene_name "Isoform369786_34";
chrX	Mandalorion	exon	132963117	132963236	.	+	.	transcript_id "Isoform369786_34"; gene_id "Isoform369786_34.gene"; gene_name "Isoform369786_34";
chrX	Mandalorion	CDS	132963117	132963236	.	+	.	transcript_id "Isoform369786_34"; gene_id "Isoform369786_34.gene"; gene_name "Isoform369786_34";
chrX	Mandalorion	exon	132963347	132963484	.	+	.	transcript_id "Isoform369786_34"; gene_id "Isoform369786_34.gene"; gene_name "Isoform369786_34";
chrX	Mandalorion	CDS	132963347	132963484	.	+	.	transcript_id "Isoform369786_34"; gene_id "Isoform369786_34.gene"; gene_name "Isoform369786_34";
chrX	Mandalorion	exon	132967010	132967133	.	+	.	transcript_id "Isoform369786_34"; gene_id "Isoform369786_34.gene"; gene_name "Isoform369786_34";
chrX	Mandalorion	CDS	132967010	132967133	.	+	.	transcript_id "Isoform369786_34"; gene_id "Isoform369786_34.gene"; gene_name "Isoform369786_34";
chrX	Mandalorion	exon	132970594	132970656	.	+	.	transcript_id "Isoform369786_34"; gene_id "Isoform369786_34.gene"; gene_name "Isoform369786_34";
chrX	Mandalorion	CDS	132970594	132970656	.	+	.	transcript_id "Isoform369786_34"; gene_id "Isoform369786_34.gene"; gene_name "Isoform369786_34";
chrX	Mandalorion	exon	132973885	132974026	.	+	.	transcript_id "Isoform369786_34"; gene_id "Isoform369786_34.gene"; gene_name "Isoform369786_34";
chrX	Mandalorion	CDS	132973885	132974026	.	+	.	transcript_id "Isoform369786_34"; gene_id "Isoform369786_34.gene"; gene_name "Isoform369786_34";
chrX	Mandalorion	exon	132974875	132975059	.	+	.	transcript_id "Isoform369786_34"; gene_id "Isoform369786_34.gene"; gene_name "Isoform369786_34";
chrX	Mandalorion	CDS	132974875	132975059	.	+	.	transcript_id "Isoform369786_34"; gene_id "Isoform369786_34.gene"; gene_name "Isoform369786_34";
chrX	Mandalorion	exon	132975262	132976615	.	+	.	transcript_id "Isoform369786_34"; gene_id "Isoform369786_34.gene"; gene_name "Isoform369786_34";
chrX	Mandalorion	CDS	132975262	132975575	.	+	.	transcript_id "Isoform369786_34"; gene_id "Isoform369786_34.gene"; gene_name "Isoform369786_34";
chrX	Mandalorion	stop_codon	132975576	132975578	.	+	.	transcript_id "Isoform369786_34"; gene_id "Isoform369786_34.gene"; gene_name "Isoform369786_34";
chrX	Mandalorion	transcript	132959958	132985206	.	+	.	transcript_id "Isoform369787_31"; gene_id "Isoform369787_31.gene"; gene_name "Isoform369787_31";
chrX	Mandalorion	exon	132959958	132960171	.	+	.	transcript_id "Isoform369787_31"; gene_id "Isoform369787_31.gene"; gene_name "Isoform369787_31";
chrX	Mandalorion	start_codon	132960114	132960116	.	+	.	transcript_id "Isoform369787_31"; gene_id "Isoform369787_31.gene"; gene_name "Isoform369787_31";
chrX	Mandalorion	CDS	132960114	132960171	.	+	.	transcript_id "Isoform369787_31"; gene_id "Isoform369787_31.gene"; gene_name "Isoform369787_31";
chrX	Mandalorion	exon	132961393	132961471	.	+	.	transcript_id "Isoform369787_31"; gene_id "Isoform369787_31.gene"; gene_name "Isoform369787_31";
chrX	Mandalorion	CDS	132961393	132961471	.	+	.	transcript_id "Isoform369787_31"; gene_id "Isoform369787_31.gene"; gene_name "Isoform369787_31";
chrX	Mandalorion	exon	132961694	132961863	.	+	.	transcript_id "Isoform369787_31"; gene_id "Isoform369787_31.gene"; gene_name "Isoform369787_31";
chrX	Mandalorion	CDS	132961694	132961863	.	+	.	transcript_id "Isoform369787_31"; gene_id "Isoform369787_31.gene"; gene_name "Isoform369787_31";
chrX	Mandalorion	exon	132962443	132962579	.	+	.	transcript_id "Isoform369787_31"; gene_id "Isoform369787_31.gene"; gene_name "Isoform369787_31";
chrX	Mandalorion	CDS	132962443	132962579	.	+	.	transcript_id "Isoform369787_31"; gene_id "Isoform369787_31.gene"; gene_name "Isoform369787_31";
chrX	Mandalorion	exon	132963117	132963236	.	+	.	transcript_id "Isoform369787_31"; gene_id "Isoform369787_31.gene"; gene_name "Isoform369787_31";
chrX	Mandalorion	CDS	132963117	132963236	.	+	.	transcript_id "Isoform369787_31"; gene_id "Isoform369787_31.gene"; gene_name "Isoform369787_31";
chrX	Mandalorion	exon	132963347	132963484	.	+	.	transcript_id "Isoform369787_31"; gene_id "Isoform369787_31.gene"; gene_name "Isoform369787_31";
chrX	Mandalorion	CDS	132963347	132963484	.	+	.	transcript_id "Isoform369787_31"; gene_id "Isoform369787_31.gene"; gene_name "Isoform369787_31";
chrX	Mandalorion	exon	132967010	132967133	.	+	.	transcript_id "Isoform369787_31"; gene_id "Isoform369787_31.gene"; gene_name "Isoform369787_31";
chrX	Mandalorion	CDS	132967010	132967133	.	+	.	transcript_id "Isoform369787_31"; gene_id "Isoform369787_31.gene"; gene_name "Isoform369787_31";
chrX	Mandalorion	exon	132970594	132970656	.	+	.	transcript_id "Isoform369787_31"; gene_id "Isoform369787_31.gene"; gene_name "Isoform369787_31";
chrX	Mandalorion	CDS	132970594	132970656	.	+	.	transcript_id "Isoform369787_31"; gene_id "Isoform369787_31.gene"; gene_name "Isoform369787_31";
chrX	Mandalorion	exon	132973885	132974026	.	+	.	transcript_id "Isoform369787_31"; gene_id "Isoform369787_31.gene"; gene_name "Isoform369787_31";
chrX	Mandalorion	CDS	132973885	132974026	.	+	.	transcript_id "Isoform369787_31"; gene_id "Isoform369787_31.gene"; gene_name "Isoform369787_31";
chrX	Mandalorion	exon	132974875	132975059	.	+	.	transcript_id "Isoform369787_31"; gene_id "Isoform369787_31.gene"; gene_name "Isoform369787_31";
chrX	Mandalorion	CDS	132974875	132975059	.	+	.	transcript_id "Isoform369787_31"; gene_id "Isoform369787_31.gene"; gene_name "Isoform369787_31";
chrX	Mandalorion	exon	132975262	132975554	.	+	.	transcript_id "Isoform369787_31"; gene_id "Isoform369787_31.gene"; gene_name "Isoform369787_31";
chrX	Mandalorion	CDS	132975262	132975554	.	+	.	transcript_id "Isoform369787_31"; gene_id "Isoform369787_31.gene"; gene_name "Isoform369787_31";
chrX	Mandalorion	exon	132981076	132981186	.	+	.	transcript_id "Isoform369787_31"; gene_id "Isoform369787_31.gene"; gene_name "Isoform369787_31";
chrX	Mandalorion	CDS	132981076	132981186	.	+	.	transcript_id "Isoform369787_31"; gene_id "Isoform369787_31.gene"; gene_name "Isoform369787_31";
chrX	Mandalorion	exon	132981940	132982065	.	+	.	transcript_id "Isoform369787_31"; gene_id "Isoform369787_31.gene"; gene_name "Isoform369787_31";
chrX	Mandalorion	CDS	132981940	132982059	.	+	.	transcript_id "Isoform369787_31"; gene_id "Isoform369787_31.gene"; gene_name "Isoform369787_31";
chrX	Mandalorion	stop_codon	132982060	132982062	.	+	.	transcript_id "Isoform369787_31"; gene_id "Isoform369787_31.gene"; gene_name "Isoform369787_31";
chrX	Mandalorion	exon	132984981	132985206	.	+	.	transcript_id "Isoform369787_31"; gene_id "Isoform369787_31.gene"; gene_name "Isoform369787_31";
chrX	Mandalorion	transcript	132959948	132987570	.	+	.	transcript_id "Isoform369788_6"; gene_id "Isoform369788_6.gene"; gene_name "Isoform369788_6";
chrX	Mandalorion	exon	132959948	132960171	.	+	.	transcript_id "Isoform369788_6"; gene_id "Isoform369788_6.gene"; gene_name "Isoform369788_6";
chrX	Mandalorion	start_codon	132960114	132960116	.	+	.	transcript_id "Isoform369788_6"; gene_id "Isoform369788_6.gene"; gene_name "Isoform369788_6";
chrX	Mandalorion	CDS	132960114	132960171	.	+	.	transcript_id "Isoform369788_6"; gene_id "Isoform369788_6.gene"; gene_name "Isoform369788_6";
chrX	Mandalorion	exon	132961393	132961471	.	+	.	transcript_id "Isoform369788_6"; gene_id "Isoform369788_6.gene"; gene_name "Isoform369788_6";
chrX	Mandalorion	CDS	132961393	132961471	.	+	.	transcript_id "Isoform369788_6"; gene_id "Isoform369788_6.gene"; gene_name "Isoform369788_6";
chrX	Mandalorion	exon	132961694	132961863	.	+	.	transcript_id "Isoform369788_6"; gene_id "Isoform369788_6.gene"; gene_name "Isoform369788_6";
chrX	Mandalorion	CDS	132961694	132961863	.	+	.	transcript_id "Isoform369788_6"; gene_id "Isoform369788_6.gene"; gene_name "Isoform369788_6";
chrX	Mandalorion	exon	132962443	132962579	.	+	.	transcript_id "Isoform369788_6"; gene_id "Isoform369788_6.gene"; gene_name "Isoform369788_6";
chrX	Mandalorion	CDS	132962443	132962579	.	+	.	transcript_id "Isoform369788_6"; gene_id "Isoform369788_6.gene"; gene_name "Isoform369788_6";
chrX	Mandalorion	exon	132963117	132963236	.	+	.	transcript_id "Isoform369788_6"; gene_id "Isoform369788_6.gene"; gene_name "Isoform369788_6";
chrX	Mandalorion	CDS	132963117	132963236	.	+	.	transcript_id "Isoform369788_6"; gene_id "Isoform369788_6.gene"; gene_name "Isoform369788_6";
chrX	Mandalorion	exon	132963347	132963484	.	+	.	transcript_id "Isoform369788_6"; gene_id "Isoform369788_6.gene"; gene_name "Isoform369788_6";
chrX	Mandalorion	CDS	132963347	132963484	.	+	.	transcript_id "Isoform369788_6"; gene_id "Isoform369788_6.gene"; gene_name "Isoform369788_6";
chrX	Mandalorion	exon	132967010	132967133	.	+	.	transcript_id "Isoform369788_6"; gene_id "Isoform369788_6.gene"; gene_name "Isoform369788_6";
chrX	Mandalorion	CDS	132967010	132967133	.	+	.	transcript_id "Isoform369788_6"; gene_id "Isoform369788_6.gene"; gene_name "Isoform369788_6";
chrX	Mandalorion	exon	132970594	132970656	.	+	.	transcript_id "Isoform369788_6"; gene_id "Isoform369788_6.gene"; gene_name "Isoform369788_6";
chrX	Mandalorion	CDS	132970594	132970656	.	+	.	transcript_id "Isoform369788_6"; gene_id "Isoform369788_6.gene"; gene_name "Isoform369788_6";
chrX	Mandalorion	exon	132973885	132974026	.	+	.	transcript_id "Isoform369788_6"; gene_id "Isoform369788_6.gene"; gene_name "Isoform369788_6";
chrX	Mandalorion	CDS	132973885	132974026	.	+	.	transcript_id "Isoform369788_6"; gene_id "Isoform369788_6.gene"; gene_name "Isoform369788_6";
chrX	Mandalorion	exon	132974875	132975059	.	+	.	transcript_id "Isoform369788_6"; gene_id "Isoform369788_6.gene"; gene_name "Isoform369788_6";
chrX	Mandalorion	CDS	132974875	132975059	.	+	.	transcript_id "Isoform369788_6"; gene_id "Isoform369788_6.gene"; gene_name "Isoform369788_6";
chrX	Mandalorion	exon	132975262	132975554	.	+	.	transcript_id "Isoform369788_6"; gene_id "Isoform369788_6.gene"; gene_name "Isoform369788_6";
chrX	Mandalorion	CDS	132975262	132975554	.	+	.	transcript_id "Isoform369788_6"; gene_id "Isoform369788_6.gene"; gene_name "Isoform369788_6";
chrX	Mandalorion	exon	132981076	132981186	.	+	.	transcript_id "Isoform369788_6"; gene_id "Isoform369788_6.gene"; gene_name "Isoform369788_6";
chrX	Mandalorion	CDS	132981076	132981186	.	+	.	transcript_id "Isoform369788_6"; gene_id "Isoform369788_6.gene"; gene_name "Isoform369788_6";
chrX	Mandalorion	exon	132981940	132982065	.	+	.	transcript_id "Isoform369788_6"; gene_id "Isoform369788_6.gene"; gene_name "Isoform369788_6";
chrX	Mandalorion	CDS	132981940	132982059	.	+	.	transcript_id "Isoform369788_6"; gene_id "Isoform369788_6.gene"; gene_name "Isoform369788_6";
chrX	Mandalorion	stop_codon	132982060	132982062	.	+	.	transcript_id "Isoform369788_6"; gene_id "Isoform369788_6.gene"; gene_name "Isoform369788_6";
chrX	Mandalorion	exon	132984981	132987570	.	+	.	transcript_id "Isoform369788_6"; gene_id "Isoform369788_6.gene"; gene_name "Isoform369788_6";
chrX	Mandalorion	transcript	132960086	132987571	.	+	.	transcript_id "Isoform369795_24"; gene_id "Isoform369795_24.gene"; gene_name "Isoform369795_24";
chrX	Mandalorion	exon	132960086	132960171	.	+	.	transcript_id "Isoform369795_24"; gene_id "Isoform369795_24.gene"; gene_name "Isoform369795_24";
chrX	Mandalorion	start_codon	132960114	132960116	.	+	.	transcript_id "Isoform369795_24"; gene_id "Isoform369795_24.gene"; gene_name "Isoform369795_24";
chrX	Mandalorion	CDS	132960114	132960171	.	+	.	transcript_id "Isoform369795_24"; gene_id "Isoform369795_24.gene"; gene_name "Isoform369795_24";
chrX	Mandalorion	exon	132961393	132961471	.	+	.	transcript_id "Isoform369795_24"; gene_id "Isoform369795_24.gene"; gene_name "Isoform369795_24";
chrX	Mandalorion	CDS	132961393	132961471	.	+	.	transcript_id "Isoform369795_24"; gene_id "Isoform369795_24.gene"; gene_name "Isoform369795_24";
chrX	Mandalorion	exon	132961694	132961863	.	+	.	transcript_id "Isoform369795_24"; gene_id "Isoform369795_24.gene"; gene_name "Isoform369795_24";
chrX	Mandalorion	CDS	132961694	132961863	.	+	.	transcript_id "Isoform369795_24"; gene_id "Isoform369795_24.gene"; gene_name "Isoform369795_24";
chrX	Mandalorion	exon	132962443	132962579	.	+	.	transcript_id "Isoform369795_24"; gene_id "Isoform369795_24.gene"; gene_name "Isoform369795_24";
chrX	Mandalorion	CDS	132962443	132962579	.	+	.	transcript_id "Isoform369795_24"; gene_id "Isoform369795_24.gene"; gene_name "Isoform369795_24";
chrX	Mandalorion	exon	132963117	132963236	.	+	.	transcript_id "Isoform369795_24"; gene_id "Isoform369795_24.gene"; gene_name "Isoform369795_24";
chrX	Mandalorion	CDS	132963117	132963236	.	+	.	transcript_id "Isoform369795_24"; gene_id "Isoform369795_24.gene"; gene_name "Isoform369795_24";
chrX	Mandalorion	exon	132963347	132963484	.	+	.	transcript_id "Isoform369795_24"; gene_id "Isoform369795_24.gene"; gene_name "Isoform369795_24";
chrX	Mandalorion	CDS	132963347	132963484	.	+	.	transcript_id "Isoform369795_24"; gene_id "Isoform369795_24.gene"; gene_name "Isoform369795_24";
chrX	Mandalorion	exon	132967010	132967133	.	+	.	transcript_id "Isoform369795_24"; gene_id "Isoform369795_24.gene"; gene_name "Isoform369795_24";
chrX	Mandalorion	CDS	132967010	132967133	.	+	.	transcript_id "Isoform369795_24"; gene_id "Isoform369795_24.gene"; gene_name "Isoform369795_24";
chrX	Mandalorion	exon	132970594	132970656	.	+	.	transcript_id "Isoform369795_24"; gene_id "Isoform369795_24.gene"; gene_name "Isoform369795_24";
chrX	Mandalorion	CDS	132970594	132970656	.	+	.	transcript_id "Isoform369795_24"; gene_id "Isoform369795_24.gene"; gene_name "Isoform369795_24";
chrX	Mandalorion	exon	132973885	132974026	.	+	.	transcript_id "Isoform369795_24"; gene_id "Isoform369795_24.gene"; gene_name "Isoform369795_24";
chrX	Mandalorion	CDS	132973885	132974026	.	+	.	transcript_id "Isoform369795_24"; gene_id "Isoform369795_24.gene"; gene_name "Isoform369795_24";
chrX	Mandalorion	exon	132974875	132975059	.	+	.	transcript_id "Isoform369795_24"; gene_id "Isoform369795_24.gene"; gene_name "Isoform369795_24";
chrX	Mandalorion	CDS	132974875	132975059	.	+	.	transcript_id "Isoform369795_24"; gene_id "Isoform369795_24.gene"; gene_name "Isoform369795_24";
chrX	Mandalorion	exon	132975262	132975554	.	+	.	transcript_id "Isoform369795_24"; gene_id "Isoform369795_24.gene"; gene_name "Isoform369795_24";
chrX	Mandalorion	CDS	132975262	132975554	.	+	.	transcript_id "Isoform369795_24"; gene_id "Isoform369795_24.gene"; gene_name "Isoform369795_24";
chrX	Mandalorion	exon	132981076	132981186	.	+	.	transcript_id "Isoform369795_24"; gene_id "Isoform369795_24.gene"; gene_name "Isoform369795_24";
chrX	Mandalorion	CDS	132981076	132981186	.	+	.	transcript_id "Isoform369795_24"; gene_id "Isoform369795_24.gene"; gene_name "Isoform369795_24";
chrX	Mandalorion	exon	132981940	132982065	.	+	.	transcript_id "Isoform369795_24"; gene_id "Isoform369795_24.gene"; gene_name "Isoform369795_24";
chrX	Mandalorion	CDS	132981940	132982059	.	+	.	transcript_id "Isoform369795_24"; gene_id "Isoform369795_24.gene"; gene_name "Isoform369795_24";
chrX	Mandalorion	stop_codon	132982060	132982062	.	+	.	transcript_id "Isoform369795_24"; gene_id "Isoform369795_24.gene"; gene_name "Isoform369795_24";
chrX	Mandalorion	exon	132984981	132987571	.	+	.	transcript_id "Isoform369795_24"; gene_id "Isoform369795_24.gene"; gene_name "Isoform369795_24";
chrX	Mandalorion	transcript	132960084	132976610	.	+	.	transcript_id "Isoform369798_3"; gene_id "Isoform369798_3.gene"; gene_name "Isoform369798_3";
chrX	Mandalorion	exon	132960084	132960171	.	+	.	transcript_id "Isoform369798_3"; gene_id "Isoform369798_3.gene"; gene_name "Isoform369798_3";
chrX	Mandalorion	start_codon	132960114	132960116	.	+	.	transcript_id "Isoform369798_3"; gene_id "Isoform369798_3.gene"; gene_name "Isoform369798_3";
chrX	Mandalorion	CDS	132960114	132960171	.	+	.	transcript_id "Isoform369798_3"; gene_id "Isoform369798_3.gene"; gene_name "Isoform369798_3";
chrX	Mandalorion	exon	132961393	132961471	.	+	.	transcript_id "Isoform369798_3"; gene_id "Isoform369798_3.gene"; gene_name "Isoform369798_3";
chrX	Mandalorion	CDS	132961393	132961471	.	+	.	transcript_id "Isoform369798_3"; gene_id "Isoform369798_3.gene"; gene_name "Isoform369798_3";
chrX	Mandalorion	exon	132961694	132961863	.	+	.	transcript_id "Isoform369798_3"; gene_id "Isoform369798_3.gene"; gene_name "Isoform369798_3";
chrX	Mandalorion	CDS	132961694	132961863	.	+	.	transcript_id "Isoform369798_3"; gene_id "Isoform369798_3.gene"; gene_name "Isoform369798_3";
chrX	Mandalorion	exon	132962443	132962579	.	+	.	transcript_id "Isoform369798_3"; gene_id "Isoform369798_3.gene"; gene_name "Isoform369798_3";
chrX	Mandalorion	CDS	132962443	132962579	.	+	.	transcript_id "Isoform369798_3"; gene_id "Isoform369798_3.gene"; gene_name "Isoform369798_3";
chrX	Mandalorion	exon	132963117	132963236	.	+	.	transcript_id "Isoform369798_3"; gene_id "Isoform369798_3.gene"; gene_name "Isoform369798_3";
chrX	Mandalorion	CDS	132963117	132963236	.	+	.	transcript_id "Isoform369798_3"; gene_id "Isoform369798_3.gene"; gene_name "Isoform369798_3";
chrX	Mandalorion	exon	132963347	132963484	.	+	.	transcript_id "Isoform369798_3"; gene_id "Isoform369798_3.gene"; gene_name "Isoform369798_3";
chrX	Mandalorion	CDS	132963347	132963484	.	+	.	transcript_id "Isoform369798_3"; gene_id "Isoform369798_3.gene"; gene_name "Isoform369798_3";
chrX	Mandalorion	exon	132967010	132967133	.	+	.	transcript_id "Isoform369798_3"; gene_id "Isoform369798_3.gene"; gene_name "Isoform369798_3";
chrX	Mandalorion	CDS	132967010	132967133	.	+	.	transcript_id "Isoform369798_3"; gene_id "Isoform369798_3.gene"; gene_name "Isoform369798_3";
chrX	Mandalorion	exon	132970594	132970656	.	+	.	transcript_id "Isoform369798_3"; gene_id "Isoform369798_3.gene"; gene_name "Isoform369798_3";
chrX	Mandalorion	CDS	132970594	132970656	.	+	.	transcript_id "Isoform369798_3"; gene_id "Isoform369798_3.gene"; gene_name "Isoform369798_3";
chrX	Mandalorion	exon	132973963	132974026	.	+	.	transcript_id "Isoform369798_3"; gene_id "Isoform369798_3.gene"; gene_name "Isoform369798_3";
chrX	Mandalorion	CDS	132973963	132974026	.	+	.	transcript_id "Isoform369798_3"; gene_id "Isoform369798_3.gene"; gene_name "Isoform369798_3";
chrX	Mandalorion	exon	132974875	132975059	.	+	.	transcript_id "Isoform369798_3"; gene_id "Isoform369798_3.gene"; gene_name "Isoform369798_3";
chrX	Mandalorion	CDS	132974875	132975059	.	+	.	transcript_id "Isoform369798_3"; gene_id "Isoform369798_3.gene"; gene_name "Isoform369798_3";
chrX	Mandalorion	exon	132975262	132976610	.	+	.	transcript_id "Isoform369798_3"; gene_id "Isoform369798_3.gene"; gene_name "Isoform369798_3";
chrX	Mandalorion	CDS	132975262	132975575	.	+	.	transcript_id "Isoform369798_3"; gene_id "Isoform369798_3.gene"; gene_name "Isoform369798_3";
chrX	Mandalorion	stop_codon	132975576	132975578	.	+	.	transcript_id "Isoform369798_3"; gene_id "Isoform369798_3.gene"; gene_name "Isoform369798_3";
chrX	Mandalorion	transcript	132960098	132987571	.	+	.	transcript_id "Isoform369801_6"; gene_id "Isoform369801_6.gene"; gene_name "Isoform369801_6";
chrX	Mandalorion	exon	132960098	132960171	.	+	.	transcript_id "Isoform369801_6"; gene_id "Isoform369801_6.gene"; gene_name "Isoform369801_6";
chrX	Mandalorion	start_codon	132960114	132960116	.	+	.	transcript_id "Isoform369801_6"; gene_id "Isoform369801_6.gene"; gene_name "Isoform369801_6";
chrX	Mandalorion	CDS	132960114	132960171	.	+	.	transcript_id "Isoform369801_6"; gene_id "Isoform369801_6.gene"; gene_name "Isoform369801_6";
chrX	Mandalorion	exon	132961393	132961471	.	+	.	transcript_id "Isoform369801_6"; gene_id "Isoform369801_6.gene"; gene_name "Isoform369801_6";
chrX	Mandalorion	CDS	132961393	132961471	.	+	.	transcript_id "Isoform369801_6"; gene_id "Isoform369801_6.gene"; gene_name "Isoform369801_6";
chrX	Mandalorion	exon	132961694	132961863	.	+	.	transcript_id "Isoform369801_6"; gene_id "Isoform369801_6.gene"; gene_name "Isoform369801_6";
chrX	Mandalorion	CDS	132961694	132961863	.	+	.	transcript_id "Isoform369801_6"; gene_id "Isoform369801_6.gene"; gene_name "Isoform369801_6";
chrX	Mandalorion	exon	132962443	132962579	.	+	.	transcript_id "Isoform369801_6"; gene_id "Isoform369801_6.gene"; gene_name "Isoform369801_6";
chrX	Mandalorion	CDS	132962443	132962579	.	+	.	transcript_id "Isoform369801_6"; gene_id "Isoform369801_6.gene"; gene_name "Isoform369801_6";
chrX	Mandalorion	exon	132963117	132963236	.	+	.	transcript_id "Isoform369801_6"; gene_id "Isoform369801_6.gene"; gene_name "Isoform369801_6";
chrX	Mandalorion	CDS	132963117	132963236	.	+	.	transcript_id "Isoform369801_6"; gene_id "Isoform369801_6.gene"; gene_name "Isoform369801_6";
chrX	Mandalorion	exon	132963347	132963484	.	+	.	transcript_id "Isoform369801_6"; gene_id "Isoform369801_6.gene"; gene_name "Isoform369801_6";
chrX	Mandalorion	CDS	132963347	132963484	.	+	.	transcript_id "Isoform369801_6"; gene_id "Isoform369801_6.gene"; gene_name "Isoform369801_6";
chrX	Mandalorion	exon	132967010	132967133	.	+	.	transcript_id "Isoform369801_6"; gene_id "Isoform369801_6.gene"; gene_name "Isoform369801_6";
chrX	Mandalorion	CDS	132967010	132967133	.	+	.	transcript_id "Isoform369801_6"; gene_id "Isoform369801_6.gene"; gene_name "Isoform369801_6";
chrX	Mandalorion	exon	132970594	132970656	.	+	.	transcript_id "Isoform369801_6"; gene_id "Isoform369801_6.gene"; gene_name "Isoform369801_6";
chrX	Mandalorion	CDS	132970594	132970656	.	+	.	transcript_id "Isoform369801_6"; gene_id "Isoform369801_6.gene"; gene_name "Isoform369801_6";
chrX	Mandalorion	exon	132973963	132974026	.	+	.	transcript_id "Isoform369801_6"; gene_id "Isoform369801_6.gene"; gene_name "Isoform369801_6";
chrX	Mandalorion	CDS	132973963	132974026	.	+	.	transcript_id "Isoform369801_6"; gene_id "Isoform369801_6.gene"; gene_name "Isoform369801_6";
chrX	Mandalorion	exon	132974875	132975059	.	+	.	transcript_id "Isoform369801_6"; gene_id "Isoform369801_6.gene"; gene_name "Isoform369801_6";
chrX	Mandalorion	CDS	132974875	132975059	.	+	.	transcript_id "Isoform369801_6"; gene_id "Isoform369801_6.gene"; gene_name "Isoform369801_6";
chrX	Mandalorion	exon	132975262	132975554	.	+	.	transcript_id "Isoform369801_6"; gene_id "Isoform369801_6.gene"; gene_name "Isoform369801_6";
chrX	Mandalorion	CDS	132975262	132975554	.	+	.	transcript_id "Isoform369801_6"; gene_id "Isoform369801_6.gene"; gene_name "Isoform369801_6";
chrX	Mandalorion	exon	132981076	132981186	.	+	.	transcript_id "Isoform369801_6"; gene_id "Isoform369801_6.gene"; gene_name "Isoform369801_6";
chrX	Mandalorion	CDS	132981076	132981186	.	+	.	transcript_id "Isoform369801_6"; gene_id "Isoform369801_6.gene"; gene_name "Isoform369801_6";
chrX	Mandalorion	exon	132981940	132982065	.	+	.	transcript_id "Isoform369801_6"; gene_id "Isoform369801_6.gene"; gene_name "Isoform369801_6";
chrX	Mandalorion	CDS	132981940	132982059	.	+	.	transcript_id "Isoform369801_6"; gene_id "Isoform369801_6.gene"; gene_name "Isoform369801_6";
chrX	Mandalorion	stop_codon	132982060	132982062	.	+	.	transcript_id "Isoform369801_6"; gene_id "Isoform369801_6.gene"; gene_name "Isoform369801_6";
chrX	Mandalorion	exon	132984981	132987571	.	+	.	transcript_id "Isoform369801_6"; gene_id "Isoform369801_6.gene"; gene_name "Isoform369801_6";
chrX	Mandalorion	transcript	133123844	133177711	.	-	.	transcript_id "Isoform369807_15"; gene_id "Isoform369807_15.gene"; gene_name "Isoform369807_15";
chrX	Mandalorion	exon	133123844	133125454	.	-	.	transcript_id "Isoform369807_15"; gene_id "Isoform369807_15.gene"; gene_name "Isoform369807_15";
chrX	Mandalorion	CDS	133125331	133125454	.	-	.	transcript_id "Isoform369807_15"; gene_id "Isoform369807_15.gene"; gene_name "Isoform369807_15";
chrX	Mandalorion	stop_codon	133125328	133125330	.	-	.	transcript_id "Isoform369807_15"; gene_id "Isoform369807_15.gene"; gene_name "Isoform369807_15";
chrX	Mandalorion	exon	133138892	133138991	.	-	.	transcript_id "Isoform369807_15"; gene_id "Isoform369807_15.gene"; gene_name "Isoform369807_15";
chrX	Mandalorion	CDS	133138892	133138991	.	-	.	transcript_id "Isoform369807_15"; gene_id "Isoform369807_15.gene"; gene_name "Isoform369807_15";
chrX	Mandalorion	exon	133139216	133139335	.	-	.	transcript_id "Isoform369807_15"; gene_id "Isoform369807_15.gene"; gene_name "Isoform369807_15";
chrX	Mandalorion	CDS	133139216	133139335	.	-	.	transcript_id "Isoform369807_15"; gene_id "Isoform369807_15.gene"; gene_name "Isoform369807_15";
chrX	Mandalorion	exon	133140828	133140929	.	-	.	transcript_id "Isoform369807_15"; gene_id "Isoform369807_15.gene"; gene_name "Isoform369807_15";
chrX	Mandalorion	CDS	133140828	133140929	.	-	.	transcript_id "Isoform369807_15"; gene_id "Isoform369807_15.gene"; gene_name "Isoform369807_15";
chrX	Mandalorion	exon	133141104	133141318	.	-	.	transcript_id "Isoform369807_15"; gene_id "Isoform369807_15.gene"; gene_name "Isoform369807_15";
chrX	Mandalorion	CDS	133141104	133141318	.	-	.	transcript_id "Isoform369807_15"; gene_id "Isoform369807_15.gene"; gene_name "Isoform369807_15";
chrX	Mandalorion	exon	133141726	133141820	.	-	.	transcript_id "Isoform369807_15"; gene_id "Isoform369807_15.gene"; gene_name "Isoform369807_15";
chrX	Mandalorion	CDS	133141726	133141820	.	-	.	transcript_id "Isoform369807_15"; gene_id "Isoform369807_15.gene"; gene_name "Isoform369807_15";
chrX	Mandalorion	exon	133143764	133143910	.	-	.	transcript_id "Isoform369807_15"; gene_id "Isoform369807_15.gene"; gene_name "Isoform369807_15";
chrX	Mandalorion	CDS	133143764	133143910	.	-	.	transcript_id "Isoform369807_15"; gene_id "Isoform369807_15.gene"; gene_name "Isoform369807_15";
chrX	Mandalorion	exon	133162326	133162396	.	-	.	transcript_id "Isoform369807_15"; gene_id "Isoform369807_15.gene"; gene_name "Isoform369807_15";
chrX	Mandalorion	CDS	133162326	133162396	.	-	.	transcript_id "Isoform369807_15"; gene_id "Isoform369807_15.gene"; gene_name "Isoform369807_15";
chrX	Mandalorion	exon	133163534	133163633	.	-	.	transcript_id "Isoform369807_15"; gene_id "Isoform369807_15.gene"; gene_name "Isoform369807_15";
chrX	Mandalorion	CDS	133163534	133163633	.	-	.	transcript_id "Isoform369807_15"; gene_id "Isoform369807_15.gene"; gene_name "Isoform369807_15";
chrX	Mandalorion	exon	133167010	133167064	.	-	.	transcript_id "Isoform369807_15"; gene_id "Isoform369807_15.gene"; gene_name "Isoform369807_15";
chrX	Mandalorion	CDS	133167010	133167064	.	-	.	transcript_id "Isoform369807_15"; gene_id "Isoform369807_15.gene"; gene_name "Isoform369807_15";
chrX	Mandalorion	exon	133168080	133168310	.	-	.	transcript_id "Isoform369807_15"; gene_id "Isoform369807_15.gene"; gene_name "Isoform369807_15";
chrX	Mandalorion	start_codon	133168292	133168294	.	-	.	transcript_id "Isoform369807_15"; gene_id "Isoform369807_15.gene"; gene_name "Isoform369807_15";
chrX	Mandalorion	CDS	133168080	133168294	.	-	.	transcript_id "Isoform369807_15"; gene_id "Isoform369807_15.gene"; gene_name "Isoform369807_15";
chrX	Mandalorion	exon	133177595	133177711	.	-	.	transcript_id "Isoform369807_15"; gene_id "Isoform369807_15.gene"; gene_name "Isoform369807_15";
chrX	Mandalorion	transcript	133123844	133177706	.	-	.	transcript_id "Isoform369809_18"; gene_id "Isoform369809_18.gene"; gene_name "Isoform369809_18";
chrX	Mandalorion	exon	133123844	133125454	.	-	.	transcript_id "Isoform369809_18"; gene_id "Isoform369809_18.gene"; gene_name "Isoform369809_18";
chrX	Mandalorion	CDS	133125331	133125454	.	-	.	transcript_id "Isoform369809_18"; gene_id "Isoform369809_18.gene"; gene_name "Isoform369809_18";
chrX	Mandalorion	stop_codon	133125328	133125330	.	-	.	transcript_id "Isoform369809_18"; gene_id "Isoform369809_18.gene"; gene_name "Isoform369809_18";
chrX	Mandalorion	exon	133138892	133138991	.	-	.	transcript_id "Isoform369809_18"; gene_id "Isoform369809_18.gene"; gene_name "Isoform369809_18";
chrX	Mandalorion	CDS	133138892	133138991	.	-	.	transcript_id "Isoform369809_18"; gene_id "Isoform369809_18.gene"; gene_name "Isoform369809_18";
chrX	Mandalorion	exon	133139216	133139335	.	-	.	transcript_id "Isoform369809_18"; gene_id "Isoform369809_18.gene"; gene_name "Isoform369809_18";
chrX	Mandalorion	CDS	133139216	133139335	.	-	.	transcript_id "Isoform369809_18"; gene_id "Isoform369809_18.gene"; gene_name "Isoform369809_18";
chrX	Mandalorion	exon	133140828	133140929	.	-	.	transcript_id "Isoform369809_18"; gene_id "Isoform369809_18.gene"; gene_name "Isoform369809_18";
chrX	Mandalorion	CDS	133140828	133140929	.	-	.	transcript_id "Isoform369809_18"; gene_id "Isoform369809_18.gene"; gene_name "Isoform369809_18";
chrX	Mandalorion	exon	133141104	133141318	.	-	.	transcript_id "Isoform369809_18"; gene_id "Isoform369809_18.gene"; gene_name "Isoform369809_18";
chrX	Mandalorion	CDS	133141104	133141318	.	-	.	transcript_id "Isoform369809_18"; gene_id "Isoform369809_18.gene"; gene_name "Isoform369809_18";
chrX	Mandalorion	exon	133141726	133141820	.	-	.	transcript_id "Isoform369809_18"; gene_id "Isoform369809_18.gene"; gene_name "Isoform369809_18";
chrX	Mandalorion	CDS	133141726	133141820	.	-	.	transcript_id "Isoform369809_18"; gene_id "Isoform369809_18.gene"; gene_name "Isoform369809_18";
chrX	Mandalorion	exon	133143764	133143910	.	-	.	transcript_id "Isoform369809_18"; gene_id "Isoform369809_18.gene"; gene_name "Isoform369809_18";
chrX	Mandalorion	CDS	133143764	133143910	.	-	.	transcript_id "Isoform369809_18"; gene_id "Isoform369809_18.gene"; gene_name "Isoform369809_18";
chrX	Mandalorion	exon	133162326	133162396	.	-	.	transcript_id "Isoform369809_18"; gene_id "Isoform369809_18.gene"; gene_name "Isoform369809_18";
chrX	Mandalorion	CDS	133162326	133162396	.	-	.	transcript_id "Isoform369809_18"; gene_id "Isoform369809_18.gene"; gene_name "Isoform369809_18";
chrX	Mandalorion	exon	133163534	133163633	.	-	.	transcript_id "Isoform369809_18"; gene_id "Isoform369809_18.gene"; gene_name "Isoform369809_18";
chrX	Mandalorion	CDS	133163534	133163633	.	-	.	transcript_id "Isoform369809_18"; gene_id "Isoform369809_18.gene"; gene_name "Isoform369809_18";
chrX	Mandalorion	exon	133164476	133164610	.	-	.	transcript_id "Isoform369809_18"; gene_id "Isoform369809_18.gene"; gene_name "Isoform369809_18";
chrX	Mandalorion	CDS	133164476	133164610	.	-	.	transcript_id "Isoform369809_18"; gene_id "Isoform369809_18.gene"; gene_name "Isoform369809_18";
chrX	Mandalorion	exon	133167010	133167064	.	-	.	transcript_id "Isoform369809_18"; gene_id "Isoform369809_18.gene"; gene_name "Isoform369809_18";
chrX	Mandalorion	CDS	133167010	133167064	.	-	.	transcript_id "Isoform369809_18"; gene_id "Isoform369809_18.gene"; gene_name "Isoform369809_18";
chrX	Mandalorion	exon	133168080	133168310	.	-	.	transcript_id "Isoform369809_18"; gene_id "Isoform369809_18.gene"; gene_name "Isoform369809_18";
chrX	Mandalorion	start_codon	133168292	133168294	.	-	.	transcript_id "Isoform369809_18"; gene_id "Isoform369809_18.gene"; gene_name "Isoform369809_18";
chrX	Mandalorion	CDS	133168080	133168294	.	-	.	transcript_id "Isoform369809_18"; gene_id "Isoform369809_18.gene"; gene_name "Isoform369809_18";
chrX	Mandalorion	exon	133171259	133171334	.	-	.	transcript_id "Isoform369809_18"; gene_id "Isoform369809_18.gene"; gene_name "Isoform369809_18";
chrX	Mandalorion	exon	133177595	133177706	.	-	.	transcript_id "Isoform369809_18"; gene_id "Isoform369809_18.gene"; gene_name "Isoform369809_18";
chrX	Mandalorion	transcript	133123087	133177685	.	-	.	transcript_id "Isoform369813_7"; gene_id "Isoform369813_7.gene"; gene_name "Isoform369813_7";
chrX	Mandalorion	exon	133123087	133125454	.	-	.	transcript_id "Isoform369813_7"; gene_id "Isoform369813_7.gene"; gene_name "Isoform369813_7";
chrX	Mandalorion	CDS	133125331	133125454	.	-	.	transcript_id "Isoform369813_7"; gene_id "Isoform369813_7.gene"; gene_name "Isoform369813_7";
chrX	Mandalorion	stop_codon	133125328	133125330	.	-	.	transcript_id "Isoform369813_7"; gene_id "Isoform369813_7.gene"; gene_name "Isoform369813_7";
chrX	Mandalorion	exon	133138892	133138991	.	-	.	transcript_id "Isoform369813_7"; gene_id "Isoform369813_7.gene"; gene_name "Isoform369813_7";
chrX	Mandalorion	CDS	133138892	133138991	.	-	.	transcript_id "Isoform369813_7"; gene_id "Isoform369813_7.gene"; gene_name "Isoform369813_7";
chrX	Mandalorion	exon	133139216	133139335	.	-	.	transcript_id "Isoform369813_7"; gene_id "Isoform369813_7.gene"; gene_name "Isoform369813_7";
chrX	Mandalorion	CDS	133139216	133139335	.	-	.	transcript_id "Isoform369813_7"; gene_id "Isoform369813_7.gene"; gene_name "Isoform369813_7";
chrX	Mandalorion	exon	133140828	133140929	.	-	.	transcript_id "Isoform369813_7"; gene_id "Isoform369813_7.gene"; gene_name "Isoform369813_7";
chrX	Mandalorion	CDS	133140828	133140929	.	-	.	transcript_id "Isoform369813_7"; gene_id "Isoform369813_7.gene"; gene_name "Isoform369813_7";
chrX	Mandalorion	exon	133141104	133141318	.	-	.	transcript_id "Isoform369813_7"; gene_id "Isoform369813_7.gene"; gene_name "Isoform369813_7";
chrX	Mandalorion	CDS	133141104	133141318	.	-	.	transcript_id "Isoform369813_7"; gene_id "Isoform369813_7.gene"; gene_name "Isoform369813_7";
chrX	Mandalorion	exon	133141726	133141820	.	-	.	transcript_id "Isoform369813_7"; gene_id "Isoform369813_7.gene"; gene_name "Isoform369813_7";
chrX	Mandalorion	CDS	133141726	133141820	.	-	.	transcript_id "Isoform369813_7"; gene_id "Isoform369813_7.gene"; gene_name "Isoform369813_7";
chrX	Mandalorion	exon	133143764	133143910	.	-	.	transcript_id "Isoform369813_7"; gene_id "Isoform369813_7.gene"; gene_name "Isoform369813_7";
chrX	Mandalorion	CDS	133143764	133143910	.	-	.	transcript_id "Isoform369813_7"; gene_id "Isoform369813_7.gene"; gene_name "Isoform369813_7";
chrX	Mandalorion	exon	133162326	133162396	.	-	.	transcript_id "Isoform369813_7"; gene_id "Isoform369813_7.gene"; gene_name "Isoform369813_7";
chrX	Mandalorion	CDS	133162326	133162396	.	-	.	transcript_id "Isoform369813_7"; gene_id "Isoform369813_7.gene"; gene_name "Isoform369813_7";
chrX	Mandalorion	exon	133163534	133163633	.	-	.	transcript_id "Isoform369813_7"; gene_id "Isoform369813_7.gene"; gene_name "Isoform369813_7";
chrX	Mandalorion	CDS	133163534	133163633	.	-	.	transcript_id "Isoform369813_7"; gene_id "Isoform369813_7.gene"; gene_name "Isoform369813_7";
chrX	Mandalorion	exon	133164476	133164610	.	-	.	transcript_id "Isoform369813_7"; gene_id "Isoform369813_7.gene"; gene_name "Isoform369813_7";
chrX	Mandalorion	CDS	133164476	133164610	.	-	.	transcript_id "Isoform369813_7"; gene_id "Isoform369813_7.gene"; gene_name "Isoform369813_7";
chrX	Mandalorion	exon	133167010	133167064	.	-	.	transcript_id "Isoform369813_7"; gene_id "Isoform369813_7.gene"; gene_name "Isoform369813_7";
chrX	Mandalorion	CDS	133167010	133167064	.	-	.	transcript_id "Isoform369813_7"; gene_id "Isoform369813_7.gene"; gene_name "Isoform369813_7";
chrX	Mandalorion	exon	133168080	133168310	.	-	.	transcript_id "Isoform369813_7"; gene_id "Isoform369813_7.gene"; gene_name "Isoform369813_7";
chrX	Mandalorion	start_codon	133168292	133168294	.	-	.	transcript_id "Isoform369813_7"; gene_id "Isoform369813_7.gene"; gene_name "Isoform369813_7";
chrX	Mandalorion	CDS	133168080	133168294	.	-	.	transcript_id "Isoform369813_7"; gene_id "Isoform369813_7.gene"; gene_name "Isoform369813_7";
chrX	Mandalorion	exon	133177595	133177685	.	-	.	transcript_id "Isoform369813_7"; gene_id "Isoform369813_7.gene"; gene_name "Isoform369813_7";
chrX	Mandalorion	transcript	133123087	133177766	.	-	.	transcript_id "Isoform369814_6"; gene_id "Isoform369814_6.gene"; gene_name "Isoform369814_6";
chrX	Mandalorion	exon	133123087	133125454	.	-	.	transcript_id "Isoform369814_6"; gene_id "Isoform369814_6.gene"; gene_name "Isoform369814_6";
chrX	Mandalorion	CDS	133125331	133125454	.	-	.	transcript_id "Isoform369814_6"; gene_id "Isoform369814_6.gene"; gene_name "Isoform369814_6";
chrX	Mandalorion	stop_codon	133125328	133125330	.	-	.	transcript_id "Isoform369814_6"; gene_id "Isoform369814_6.gene"; gene_name "Isoform369814_6";
chrX	Mandalorion	exon	133138892	133138991	.	-	.	transcript_id "Isoform369814_6"; gene_id "Isoform369814_6.gene"; gene_name "Isoform369814_6";
chrX	Mandalorion	CDS	133138892	133138991	.	-	.	transcript_id "Isoform369814_6"; gene_id "Isoform369814_6.gene"; gene_name "Isoform369814_6";
chrX	Mandalorion	exon	133139216	133139335	.	-	.	transcript_id "Isoform369814_6"; gene_id "Isoform369814_6.gene"; gene_name "Isoform369814_6";
chrX	Mandalorion	CDS	133139216	133139335	.	-	.	transcript_id "Isoform369814_6"; gene_id "Isoform369814_6.gene"; gene_name "Isoform369814_6";
chrX	Mandalorion	exon	133140828	133140929	.	-	.	transcript_id "Isoform369814_6"; gene_id "Isoform369814_6.gene"; gene_name "Isoform369814_6";
chrX	Mandalorion	CDS	133140828	133140929	.	-	.	transcript_id "Isoform369814_6"; gene_id "Isoform369814_6.gene"; gene_name "Isoform369814_6";
chrX	Mandalorion	exon	133141104	133141318	.	-	.	transcript_id "Isoform369814_6"; gene_id "Isoform369814_6.gene"; gene_name "Isoform369814_6";
chrX	Mandalorion	CDS	133141104	133141318	.	-	.	transcript_id "Isoform369814_6"; gene_id "Isoform369814_6.gene"; gene_name "Isoform369814_6";
chrX	Mandalorion	exon	133141726	133141820	.	-	.	transcript_id "Isoform369814_6"; gene_id "Isoform369814_6.gene"; gene_name "Isoform369814_6";
chrX	Mandalorion	CDS	133141726	133141820	.	-	.	transcript_id "Isoform369814_6"; gene_id "Isoform369814_6.gene"; gene_name "Isoform369814_6";
chrX	Mandalorion	exon	133143764	133143910	.	-	.	transcript_id "Isoform369814_6"; gene_id "Isoform369814_6.gene"; gene_name "Isoform369814_6";
chrX	Mandalorion	CDS	133143764	133143910	.	-	.	transcript_id "Isoform369814_6"; gene_id "Isoform369814_6.gene"; gene_name "Isoform369814_6";
chrX	Mandalorion	exon	133162326	133162396	.	-	.	transcript_id "Isoform369814_6"; gene_id "Isoform369814_6.gene"; gene_name "Isoform369814_6";
chrX	Mandalorion	CDS	133162326	133162396	.	-	.	transcript_id "Isoform369814_6"; gene_id "Isoform369814_6.gene"; gene_name "Isoform369814_6";
chrX	Mandalorion	exon	133163534	133163633	.	-	.	transcript_id "Isoform369814_6"; gene_id "Isoform369814_6.gene"; gene_name "Isoform369814_6";
chrX	Mandalorion	CDS	133163534	133163633	.	-	.	transcript_id "Isoform369814_6"; gene_id "Isoform369814_6.gene"; gene_name "Isoform369814_6";
chrX	Mandalorion	exon	133164476	133164610	.	-	.	transcript_id "Isoform369814_6"; gene_id "Isoform369814_6.gene"; gene_name "Isoform369814_6";
chrX	Mandalorion	CDS	133164476	133164610	.	-	.	transcript_id "Isoform369814_6"; gene_id "Isoform369814_6.gene"; gene_name "Isoform369814_6";
chrX	Mandalorion	exon	133167010	133167064	.	-	.	transcript_id "Isoform369814_6"; gene_id "Isoform369814_6.gene"; gene_name "Isoform369814_6";
chrX	Mandalorion	CDS	133167010	133167064	.	-	.	transcript_id "Isoform369814_6"; gene_id "Isoform369814_6.gene"; gene_name "Isoform369814_6";
chrX	Mandalorion	exon	133168080	133168310	.	-	.	transcript_id "Isoform369814_6"; gene_id "Isoform369814_6.gene"; gene_name "Isoform369814_6";
chrX	Mandalorion	start_codon	133168292	133168294	.	-	.	transcript_id "Isoform369814_6"; gene_id "Isoform369814_6.gene"; gene_name "Isoform369814_6";
chrX	Mandalorion	CDS	133168080	133168294	.	-	.	transcript_id "Isoform369814_6"; gene_id "Isoform369814_6.gene"; gene_name "Isoform369814_6";
chrX	Mandalorion	exon	133177595	133177766	.	-	.	transcript_id "Isoform369814_6"; gene_id "Isoform369814_6.gene"; gene_name "Isoform369814_6";
chrX	Mandalorion	transcript	133123844	133177706	.	-	.	transcript_id "Isoform369815_222"; gene_id "Isoform369815_222.gene"; gene_name "Isoform369815_222";
chrX	Mandalorion	exon	133123844	133125454	.	-	.	transcript_id "Isoform369815_222"; gene_id "Isoform369815_222.gene"; gene_name "Isoform369815_222";
chrX	Mandalorion	CDS	133125331	133125454	.	-	.	transcript_id "Isoform369815_222"; gene_id "Isoform369815_222.gene"; gene_name "Isoform369815_222";
chrX	Mandalorion	stop_codon	133125328	133125330	.	-	.	transcript_id "Isoform369815_222"; gene_id "Isoform369815_222.gene"; gene_name "Isoform369815_222";
chrX	Mandalorion	exon	133138892	133138991	.	-	.	transcript_id "Isoform369815_222"; gene_id "Isoform369815_222.gene"; gene_name "Isoform369815_222";
chrX	Mandalorion	CDS	133138892	133138991	.	-	.	transcript_id "Isoform369815_222"; gene_id "Isoform369815_222.gene"; gene_name "Isoform369815_222";
chrX	Mandalorion	exon	133139216	133139335	.	-	.	transcript_id "Isoform369815_222"; gene_id "Isoform369815_222.gene"; gene_name "Isoform369815_222";
chrX	Mandalorion	CDS	133139216	133139335	.	-	.	transcript_id "Isoform369815_222"; gene_id "Isoform369815_222.gene"; gene_name "Isoform369815_222";
chrX	Mandalorion	exon	133140828	133140929	.	-	.	transcript_id "Isoform369815_222"; gene_id "Isoform369815_222.gene"; gene_name "Isoform369815_222";
chrX	Mandalorion	CDS	133140828	133140929	.	-	.	transcript_id "Isoform369815_222"; gene_id "Isoform369815_222.gene"; gene_name "Isoform369815_222";
chrX	Mandalorion	exon	133141104	133141318	.	-	.	transcript_id "Isoform369815_222"; gene_id "Isoform369815_222.gene"; gene_name "Isoform369815_222";
chrX	Mandalorion	CDS	133141104	133141318	.	-	.	transcript_id "Isoform369815_222"; gene_id "Isoform369815_222.gene"; gene_name "Isoform369815_222";
chrX	Mandalorion	exon	133141726	133141820	.	-	.	transcript_id "Isoform369815_222"; gene_id "Isoform369815_222.gene"; gene_name "Isoform369815_222";
chrX	Mandalorion	CDS	133141726	133141820	.	-	.	transcript_id "Isoform369815_222"; gene_id "Isoform369815_222.gene"; gene_name "Isoform369815_222";
chrX	Mandalorion	exon	133143764	133143910	.	-	.	transcript_id "Isoform369815_222"; gene_id "Isoform369815_222.gene"; gene_name "Isoform369815_222";
chrX	Mandalorion	CDS	133143764	133143910	.	-	.	transcript_id "Isoform369815_222"; gene_id "Isoform369815_222.gene"; gene_name "Isoform369815_222";
chrX	Mandalorion	exon	133162326	133162396	.	-	.	transcript_id "Isoform369815_222"; gene_id "Isoform369815_222.gene"; gene_name "Isoform369815_222";
chrX	Mandalorion	CDS	133162326	133162396	.	-	.	transcript_id "Isoform369815_222"; gene_id "Isoform369815_222.gene"; gene_name "Isoform369815_222";
chrX	Mandalorion	exon	133163534	133163633	.	-	.	transcript_id "Isoform369815_222"; gene_id "Isoform369815_222.gene"; gene_name "Isoform369815_222";
chrX	Mandalorion	CDS	133163534	133163633	.	-	.	transcript_id "Isoform369815_222"; gene_id "Isoform369815_222.gene"; gene_name "Isoform369815_222";
chrX	Mandalorion	exon	133164476	133164610	.	-	.	transcript_id "Isoform369815_222"; gene_id "Isoform369815_222.gene"; gene_name "Isoform369815_222";
chrX	Mandalorion	CDS	133164476	133164610	.	-	.	transcript_id "Isoform369815_222"; gene_id "Isoform369815_222.gene"; gene_name "Isoform369815_222";
chrX	Mandalorion	exon	133167010	133167064	.	-	.	transcript_id "Isoform369815_222"; gene_id "Isoform369815_222.gene"; gene_name "Isoform369815_222";
chrX	Mandalorion	CDS	133167010	133167064	.	-	.	transcript_id "Isoform369815_222"; gene_id "Isoform369815_222.gene"; gene_name "Isoform369815_222";
chrX	Mandalorion	exon	133168080	133168310	.	-	.	transcript_id "Isoform369815_222"; gene_id "Isoform369815_222.gene"; gene_name "Isoform369815_222";
chrX	Mandalorion	start_codon	133168292	133168294	.	-	.	transcript_id "Isoform369815_222"; gene_id "Isoform369815_222.gene"; gene_name "Isoform369815_222";
chrX	Mandalorion	CDS	133168080	133168294	.	-	.	transcript_id "Isoform369815_222"; gene_id "Isoform369815_222.gene"; gene_name "Isoform369815_222";
chrX	Mandalorion	exon	133177595	133177706	.	-	.	transcript_id "Isoform369815_222"; gene_id "Isoform369815_222.gene"; gene_name "Isoform369815_222";
chrX	Mandalorion	transcript	133123844	133177735	.	-	.	transcript_id "Isoform369827_5"; gene_id "Isoform369827_5.gene"; gene_name "Isoform369827_5";
chrX	Mandalorion	exon	133123844	133125454	.	-	.	transcript_id "Isoform369827_5"; gene_id "Isoform369827_5.gene"; gene_name "Isoform369827_5";
chrX	Mandalorion	CDS	133125331	133125454	.	-	.	transcript_id "Isoform369827_5"; gene_id "Isoform369827_5.gene"; gene_name "Isoform369827_5";
chrX	Mandalorion	stop_codon	133125328	133125330	.	-	.	transcript_id "Isoform369827_5"; gene_id "Isoform369827_5.gene"; gene_name "Isoform369827_5";
chrX	Mandalorion	exon	133138892	133138991	.	-	.	transcript_id "Isoform369827_5"; gene_id "Isoform369827_5.gene"; gene_name "Isoform369827_5";
chrX	Mandalorion	CDS	133138892	133138991	.	-	.	transcript_id "Isoform369827_5"; gene_id "Isoform369827_5.gene"; gene_name "Isoform369827_5";
chrX	Mandalorion	exon	133139216	133139335	.	-	.	transcript_id "Isoform369827_5"; gene_id "Isoform369827_5.gene"; gene_name "Isoform369827_5";
chrX	Mandalorion	CDS	133139216	133139335	.	-	.	transcript_id "Isoform369827_5"; gene_id "Isoform369827_5.gene"; gene_name "Isoform369827_5";
chrX	Mandalorion	exon	133140828	133140929	.	-	.	transcript_id "Isoform369827_5"; gene_id "Isoform369827_5.gene"; gene_name "Isoform369827_5";
chrX	Mandalorion	CDS	133140828	133140929	.	-	.	transcript_id "Isoform369827_5"; gene_id "Isoform369827_5.gene"; gene_name "Isoform369827_5";
chrX	Mandalorion	exon	133141104	133141318	.	-	.	transcript_id "Isoform369827_5"; gene_id "Isoform369827_5.gene"; gene_name "Isoform369827_5";
chrX	Mandalorion	CDS	133141104	133141318	.	-	.	transcript_id "Isoform369827_5"; gene_id "Isoform369827_5.gene"; gene_name "Isoform369827_5";
chrX	Mandalorion	exon	133141726	133141820	.	-	.	transcript_id "Isoform369827_5"; gene_id "Isoform369827_5.gene"; gene_name "Isoform369827_5";
chrX	Mandalorion	CDS	133141726	133141820	.	-	.	transcript_id "Isoform369827_5"; gene_id "Isoform369827_5.gene"; gene_name "Isoform369827_5";
chrX	Mandalorion	exon	133162326	133162396	.	-	.	transcript_id "Isoform369827_5"; gene_id "Isoform369827_5.gene"; gene_name "Isoform369827_5";
chrX	Mandalorion	CDS	133162326	133162396	.	-	.	transcript_id "Isoform369827_5"; gene_id "Isoform369827_5.gene"; gene_name "Isoform369827_5";
chrX	Mandalorion	exon	133163534	133163633	.	-	.	transcript_id "Isoform369827_5"; gene_id "Isoform369827_5.gene"; gene_name "Isoform369827_5";
chrX	Mandalorion	CDS	133163534	133163633	.	-	.	transcript_id "Isoform369827_5"; gene_id "Isoform369827_5.gene"; gene_name "Isoform369827_5";
chrX	Mandalorion	exon	133164476	133164610	.	-	.	transcript_id "Isoform369827_5"; gene_id "Isoform369827_5.gene"; gene_name "Isoform369827_5";
chrX	Mandalorion	CDS	133164476	133164610	.	-	.	transcript_id "Isoform369827_5"; gene_id "Isoform369827_5.gene"; gene_name "Isoform369827_5";
chrX	Mandalorion	exon	133167010	133167064	.	-	.	transcript_id "Isoform369827_5"; gene_id "Isoform369827_5.gene"; gene_name "Isoform369827_5";
chrX	Mandalorion	CDS	133167010	133167064	.	-	.	transcript_id "Isoform369827_5"; gene_id "Isoform369827_5.gene"; gene_name "Isoform369827_5";
chrX	Mandalorion	exon	133168080	133168310	.	-	.	transcript_id "Isoform369827_5"; gene_id "Isoform369827_5.gene"; gene_name "Isoform369827_5";
chrX	Mandalorion	start_codon	133168292	133168294	.	-	.	transcript_id "Isoform369827_5"; gene_id "Isoform369827_5.gene"; gene_name "Isoform369827_5";
chrX	Mandalorion	CDS	133168080	133168294	.	-	.	transcript_id "Isoform369827_5"; gene_id "Isoform369827_5.gene"; gene_name "Isoform369827_5";
chrX	Mandalorion	exon	133177595	133177735	.	-	.	transcript_id "Isoform369827_5"; gene_id "Isoform369827_5.gene"; gene_name "Isoform369827_5";
chrX	Mandalorion	transcript	133163232	133177706	.	-	.	transcript_id "Isoform369828_6"; gene_id "Isoform369828_6.gene"; gene_name "Isoform369828_6";
chrX	Mandalorion	exon	133163232	133164610	.	-	.	transcript_id "Isoform369828_6"; gene_id "Isoform369828_6.gene"; gene_name "Isoform369828_6";
chrX	Mandalorion	CDS	133164437	133164610	.	-	.	transcript_id "Isoform369828_6"; gene_id "Isoform369828_6.gene"; gene_name "Isoform369828_6";
chrX	Mandalorion	stop_codon	133164434	133164436	.	-	.	transcript_id "Isoform369828_6"; gene_id "Isoform369828_6.gene"; gene_name "Isoform369828_6";
chrX	Mandalorion	exon	133167010	133167064	.	-	.	transcript_id "Isoform369828_6"; gene_id "Isoform369828_6.gene"; gene_name "Isoform369828_6";
chrX	Mandalorion	CDS	133167010	133167064	.	-	.	transcript_id "Isoform369828_6"; gene_id "Isoform369828_6.gene"; gene_name "Isoform369828_6";
chrX	Mandalorion	exon	133168080	133168310	.	-	.	transcript_id "Isoform369828_6"; gene_id "Isoform369828_6.gene"; gene_name "Isoform369828_6";
chrX	Mandalorion	start_codon	133168292	133168294	.	-	.	transcript_id "Isoform369828_6"; gene_id "Isoform369828_6.gene"; gene_name "Isoform369828_6";
chrX	Mandalorion	CDS	133168080	133168294	.	-	.	transcript_id "Isoform369828_6"; gene_id "Isoform369828_6.gene"; gene_name "Isoform369828_6";
chrX	Mandalorion	exon	133177595	133177706	.	-	.	transcript_id "Isoform369828_6"; gene_id "Isoform369828_6.gene"; gene_name "Isoform369828_6";
chrX	Mandalorion	transcript	133163232	133177743	.	-	.	transcript_id "Isoform369835_27"; gene_id "Isoform369835_27.gene"; gene_name "Isoform369835_27";
chrX	Mandalorion	exon	133163232	133163633	.	-	.	transcript_id "Isoform369835_27"; gene_id "Isoform369835_27.gene"; gene_name "Isoform369835_27";
chrX	Mandalorion	CDS	133163526	133163633	.	-	.	transcript_id "Isoform369835_27"; gene_id "Isoform369835_27.gene"; gene_name "Isoform369835_27";
chrX	Mandalorion	stop_codon	133163523	133163525	.	-	.	transcript_id "Isoform369835_27"; gene_id "Isoform369835_27.gene"; gene_name "Isoform369835_27";
chrX	Mandalorion	exon	133164476	133164610	.	-	.	transcript_id "Isoform369835_27"; gene_id "Isoform369835_27.gene"; gene_name "Isoform369835_27";
chrX	Mandalorion	CDS	133164476	133164610	.	-	.	transcript_id "Isoform369835_27"; gene_id "Isoform369835_27.gene"; gene_name "Isoform369835_27";
chrX	Mandalorion	exon	133167010	133167064	.	-	.	transcript_id "Isoform369835_27"; gene_id "Isoform369835_27.gene"; gene_name "Isoform369835_27";
chrX	Mandalorion	CDS	133167010	133167064	.	-	.	transcript_id "Isoform369835_27"; gene_id "Isoform369835_27.gene"; gene_name "Isoform369835_27";
chrX	Mandalorion	exon	133168080	133168310	.	-	.	transcript_id "Isoform369835_27"; gene_id "Isoform369835_27.gene"; gene_name "Isoform369835_27";
chrX	Mandalorion	start_codon	133168292	133168294	.	-	.	transcript_id "Isoform369835_27"; gene_id "Isoform369835_27.gene"; gene_name "Isoform369835_27";
chrX	Mandalorion	CDS	133168080	133168294	.	-	.	transcript_id "Isoform369835_27"; gene_id "Isoform369835_27.gene"; gene_name "Isoform369835_27";
chrX	Mandalorion	exon	133177595	133177743	.	-	.	transcript_id "Isoform369835_27"; gene_id "Isoform369835_27.gene"; gene_name "Isoform369835_27";
chrX	Mandalorion	transcript	133438006	133442390	.	-	.	transcript_id "Isoform369849_3206"; gene_id "Isoform369849_3206.gene"; gene_name "Isoform369849_3206";
chrX	Mandalorion	exon	133438006	133439016	.	-	.	transcript_id "Isoform369849_3206"; gene_id "Isoform369849_3206.gene"; gene_name "Isoform369849_3206";
chrX	Mandalorion	CDS	133438858	133439016	.	-	.	transcript_id "Isoform369849_3206"; gene_id "Isoform369849_3206.gene"; gene_name "Isoform369849_3206";
chrX	Mandalorion	stop_codon	133438855	133438857	.	-	.	transcript_id "Isoform369849_3206"; gene_id "Isoform369849_3206.gene"; gene_name "Isoform369849_3206";
chrX	Mandalorion	exon	133442206	133442390	.	-	.	transcript_id "Isoform369849_3206"; gene_id "Isoform369849_3206.gene"; gene_name "Isoform369849_3206";
chrX	Mandalorion	start_codon	133442335	133442337	.	-	.	transcript_id "Isoform369849_3206"; gene_id "Isoform369849_3206.gene"; gene_name "Isoform369849_3206";
chrX	Mandalorion	CDS	133442206	133442337	.	-	.	transcript_id "Isoform369849_3206"; gene_id "Isoform369849_3206.gene"; gene_name "Isoform369849_3206";
chrX	Mandalorion	transcript	133486437	133488800	.	+	.	transcript_id "Isoform369880_1748"; gene_id "Isoform369880_1748.gene"; gene_name "Isoform369880_1748";
chrX	Mandalorion	exon	133486437	133486468	.	+	.	transcript_id "Isoform369880_1748"; gene_id "Isoform369880_1748.gene"; gene_name "Isoform369880_1748";
chrX	Mandalorion	start_codon	133486466	133486468	.	+	.	transcript_id "Isoform369880_1748"; gene_id "Isoform369880_1748.gene"; gene_name "Isoform369880_1748";
chrX	Mandalorion	CDS	133486466	133486468	.	+	.	transcript_id "Isoform369880_1748"; gene_id "Isoform369880_1748.gene"; gene_name "Isoform369880_1748";
chrX	Mandalorion	exon	133486827	133486932	.	+	.	transcript_id "Isoform369880_1748"; gene_id "Isoform369880_1748.gene"; gene_name "Isoform369880_1748";
chrX	Mandalorion	CDS	133486827	133486932	.	+	.	transcript_id "Isoform369880_1748"; gene_id "Isoform369880_1748.gene"; gene_name "Isoform369880_1748";
chrX	Mandalorion	exon	133487260	133487327	.	+	.	transcript_id "Isoform369880_1748"; gene_id "Isoform369880_1748.gene"; gene_name "Isoform369880_1748";
chrX	Mandalorion	CDS	133487260	133487327	.	+	.	transcript_id "Isoform369880_1748"; gene_id "Isoform369880_1748.gene"; gene_name "Isoform369880_1748";
chrX	Mandalorion	exon	133488200	133488322	.	+	.	transcript_id "Isoform369880_1748"; gene_id "Isoform369880_1748.gene"; gene_name "Isoform369880_1748";
chrX	Mandalorion	CDS	133488200	133488322	.	+	.	transcript_id "Isoform369880_1748"; gene_id "Isoform369880_1748.gene"; gene_name "Isoform369880_1748";
chrX	Mandalorion	exon	133488686	133488800	.	+	.	transcript_id "Isoform369880_1748"; gene_id "Isoform369880_1748.gene"; gene_name "Isoform369880_1748";
chrX	Mandalorion	CDS	133488686	133488703	.	+	.	transcript_id "Isoform369880_1748"; gene_id "Isoform369880_1748.gene"; gene_name "Isoform369880_1748";
chrX	Mandalorion	stop_codon	133488704	133488706	.	+	.	transcript_id "Isoform369880_1748"; gene_id "Isoform369880_1748.gene"; gene_name "Isoform369880_1748";
chrX	Mandalorion	transcript	133486462	133488800	.	+	.	transcript_id "Isoform369883_51"; gene_id "Isoform369883_51.gene"; gene_name "Isoform369883_51";
chrX	Mandalorion	exon	133486462	133486932	.	+	.	transcript_id "Isoform369883_51"; gene_id "Isoform369883_51.gene"; gene_name "Isoform369883_51";
chrX	Mandalorion	exon	133487260	133487327	.	+	.	transcript_id "Isoform369883_51"; gene_id "Isoform369883_51.gene"; gene_name "Isoform369883_51";
chrX	Mandalorion	exon	133488200	133488322	.	+	.	transcript_id "Isoform369883_51"; gene_id "Isoform369883_51.gene"; gene_name "Isoform369883_51";
chrX	Mandalorion	exon	133488686	133488800	.	+	.	transcript_id "Isoform369883_51"; gene_id "Isoform369883_51.gene"; gene_name "Isoform369883_51";
chrX	Mandalorion	transcript	133488922	133501750	.	-	.	transcript_id "Isoform369890_3"; gene_id "Isoform369890_3.gene"; gene_name "Isoform369890_3";
chrX	Mandalorion	exon	133488922	133490876	.	-	.	transcript_id "Isoform369890_3"; gene_id "Isoform369890_3.gene"; gene_name "Isoform369890_3";
chrX	Mandalorion	CDS	133490619	133490876	.	-	.	transcript_id "Isoform369890_3"; gene_id "Isoform369890_3.gene"; gene_name "Isoform369890_3";
chrX	Mandalorion	stop_codon	133490616	133490618	.	-	.	transcript_id "Isoform369890_3"; gene_id "Isoform369890_3.gene"; gene_name "Isoform369890_3";
chrX	Mandalorion	exon	133491695	133491892	.	-	.	transcript_id "Isoform369890_3"; gene_id "Isoform369890_3.gene"; gene_name "Isoform369890_3";
chrX	Mandalorion	CDS	133491695	133491892	.	-	.	transcript_id "Isoform369890_3"; gene_id "Isoform369890_3.gene"; gene_name "Isoform369890_3";
chrX	Mandalorion	exon	133492814	133492975	.	-	.	transcript_id "Isoform369890_3"; gene_id "Isoform369890_3.gene"; gene_name "Isoform369890_3";
chrX	Mandalorion	CDS	133492814	133492975	.	-	.	transcript_id "Isoform369890_3"; gene_id "Isoform369890_3.gene"; gene_name "Isoform369890_3";
chrX	Mandalorion	exon	133494383	133494474	.	-	.	transcript_id "Isoform369890_3"; gene_id "Isoform369890_3.gene"; gene_name "Isoform369890_3";
chrX	Mandalorion	CDS	133494383	133494474	.	-	.	transcript_id "Isoform369890_3"; gene_id "Isoform369890_3.gene"; gene_name "Isoform369890_3";
chrX	Mandalorion	exon	133495929	133496106	.	-	.	transcript_id "Isoform369890_3"; gene_id "Isoform369890_3.gene"; gene_name "Isoform369890_3";
chrX	Mandalorion	CDS	133495929	133496106	.	-	.	transcript_id "Isoform369890_3"; gene_id "Isoform369890_3.gene"; gene_name "Isoform369890_3";
chrX	Mandalorion	exon	133497024	133497198	.	-	.	transcript_id "Isoform369890_3"; gene_id "Isoform369890_3.gene"; gene_name "Isoform369890_3";
chrX	Mandalorion	CDS	133497024	133497198	.	-	.	transcript_id "Isoform369890_3"; gene_id "Isoform369890_3.gene"; gene_name "Isoform369890_3";
chrX	Mandalorion	exon	133501487	133501750	.	-	.	transcript_id "Isoform369890_3"; gene_id "Isoform369890_3.gene"; gene_name "Isoform369890_3";
chrX	Mandalorion	start_codon	133501678	133501680	.	-	.	transcript_id "Isoform369890_3"; gene_id "Isoform369890_3.gene"; gene_name "Isoform369890_3";
chrX	Mandalorion	CDS	133501487	133501680	.	-	.	transcript_id "Isoform369890_3"; gene_id "Isoform369890_3.gene"; gene_name "Isoform369890_3";
chrX	Mandalorion	transcript	133488919	133501708	.	-	.	transcript_id "Isoform369891_7"; gene_id "Isoform369891_7.gene"; gene_name "Isoform369891_7";
chrX	Mandalorion	exon	133488919	133490876	.	-	.	transcript_id "Isoform369891_7"; gene_id "Isoform369891_7.gene"; gene_name "Isoform369891_7";
chrX	Mandalorion	CDS	133490619	133490876	.	-	.	transcript_id "Isoform369891_7"; gene_id "Isoform369891_7.gene"; gene_name "Isoform369891_7";
chrX	Mandalorion	stop_codon	133490616	133490618	.	-	.	transcript_id "Isoform369891_7"; gene_id "Isoform369891_7.gene"; gene_name "Isoform369891_7";
chrX	Mandalorion	exon	133491695	133491892	.	-	.	transcript_id "Isoform369891_7"; gene_id "Isoform369891_7.gene"; gene_name "Isoform369891_7";
chrX	Mandalorion	CDS	133491695	133491892	.	-	.	transcript_id "Isoform369891_7"; gene_id "Isoform369891_7.gene"; gene_name "Isoform369891_7";
chrX	Mandalorion	exon	133492814	133492975	.	-	.	transcript_id "Isoform369891_7"; gene_id "Isoform369891_7.gene"; gene_name "Isoform369891_7";
chrX	Mandalorion	CDS	133492814	133492975	.	-	.	transcript_id "Isoform369891_7"; gene_id "Isoform369891_7.gene"; gene_name "Isoform369891_7";
chrX	Mandalorion	exon	133494383	133494474	.	-	.	transcript_id "Isoform369891_7"; gene_id "Isoform369891_7.gene"; gene_name "Isoform369891_7";
chrX	Mandalorion	CDS	133494383	133494474	.	-	.	transcript_id "Isoform369891_7"; gene_id "Isoform369891_7.gene"; gene_name "Isoform369891_7";
chrX	Mandalorion	exon	133495929	133496106	.	-	.	transcript_id "Isoform369891_7"; gene_id "Isoform369891_7.gene"; gene_name "Isoform369891_7";
chrX	Mandalorion	CDS	133495929	133496106	.	-	.	transcript_id "Isoform369891_7"; gene_id "Isoform369891_7.gene"; gene_name "Isoform369891_7";
chrX	Mandalorion	exon	133497024	133497198	.	-	.	transcript_id "Isoform369891_7"; gene_id "Isoform369891_7.gene"; gene_name "Isoform369891_7";
chrX	Mandalorion	CDS	133497024	133497198	.	-	.	transcript_id "Isoform369891_7"; gene_id "Isoform369891_7.gene"; gene_name "Isoform369891_7";
chrX	Mandalorion	exon	133501487	133501708	.	-	.	transcript_id "Isoform369891_7"; gene_id "Isoform369891_7.gene"; gene_name "Isoform369891_7";
chrX	Mandalorion	start_codon	133501684	133501686	.	-	.	transcript_id "Isoform369891_7"; gene_id "Isoform369891_7.gene"; gene_name "Isoform369891_7";
chrX	Mandalorion	CDS	133501487	133501686	.	-	.	transcript_id "Isoform369891_7"; gene_id "Isoform369891_7.gene"; gene_name "Isoform369891_7";
chrX	Mandalorion	transcript	133490516	133501686	.	-	.	transcript_id "Isoform369894_59"; gene_id "Isoform369894_59.gene"; gene_name "Isoform369894_59";
chrX	Mandalorion	exon	133490516	133490876	.	-	.	transcript_id "Isoform369894_59"; gene_id "Isoform369894_59.gene"; gene_name "Isoform369894_59";
chrX	Mandalorion	CDS	133490619	133490876	.	-	.	transcript_id "Isoform369894_59"; gene_id "Isoform369894_59.gene"; gene_name "Isoform369894_59";
chrX	Mandalorion	stop_codon	133490616	133490618	.	-	.	transcript_id "Isoform369894_59"; gene_id "Isoform369894_59.gene"; gene_name "Isoform369894_59";
chrX	Mandalorion	exon	133491695	133491892	.	-	.	transcript_id "Isoform369894_59"; gene_id "Isoform369894_59.gene"; gene_name "Isoform369894_59";
chrX	Mandalorion	CDS	133491695	133491892	.	-	.	transcript_id "Isoform369894_59"; gene_id "Isoform369894_59.gene"; gene_name "Isoform369894_59";
chrX	Mandalorion	exon	133492814	133492975	.	-	.	transcript_id "Isoform369894_59"; gene_id "Isoform369894_59.gene"; gene_name "Isoform369894_59";
chrX	Mandalorion	CDS	133492814	133492975	.	-	.	transcript_id "Isoform369894_59"; gene_id "Isoform369894_59.gene"; gene_name "Isoform369894_59";
chrX	Mandalorion	exon	133494383	133494474	.	-	.	transcript_id "Isoform369894_59"; gene_id "Isoform369894_59.gene"; gene_name "Isoform369894_59";
chrX	Mandalorion	CDS	133494383	133494474	.	-	.	transcript_id "Isoform369894_59"; gene_id "Isoform369894_59.gene"; gene_name "Isoform369894_59";
chrX	Mandalorion	exon	133495929	133496106	.	-	.	transcript_id "Isoform369894_59"; gene_id "Isoform369894_59.gene"; gene_name "Isoform369894_59";
chrX	Mandalorion	CDS	133495929	133496106	.	-	.	transcript_id "Isoform369894_59"; gene_id "Isoform369894_59.gene"; gene_name "Isoform369894_59";
chrX	Mandalorion	exon	133497024	133497198	.	-	.	transcript_id "Isoform369894_59"; gene_id "Isoform369894_59.gene"; gene_name "Isoform369894_59";
chrX	Mandalorion	CDS	133497024	133497198	.	-	.	transcript_id "Isoform369894_59"; gene_id "Isoform369894_59.gene"; gene_name "Isoform369894_59";
chrX	Mandalorion	exon	133501487	133501686	.	-	.	transcript_id "Isoform369894_59"; gene_id "Isoform369894_59.gene"; gene_name "Isoform369894_59";
chrX	Mandalorion	start_codon	133501684	133501686	.	-	.	transcript_id "Isoform369894_59"; gene_id "Isoform369894_59.gene"; gene_name "Isoform369894_59";
chrX	Mandalorion	CDS	133501487	133501686	.	-	.	transcript_id "Isoform369894_59"; gene_id "Isoform369894_59.gene"; gene_name "Isoform369894_59";
chrX	Mandalorion	transcript	133490516	133501749	.	-	.	transcript_id "Isoform369895_7"; gene_id "Isoform369895_7.gene"; gene_name "Isoform369895_7";
chrX	Mandalorion	exon	133490516	133490876	.	-	.	transcript_id "Isoform369895_7"; gene_id "Isoform369895_7.gene"; gene_name "Isoform369895_7";
chrX	Mandalorion	CDS	133490619	133490876	.	-	.	transcript_id "Isoform369895_7"; gene_id "Isoform369895_7.gene"; gene_name "Isoform369895_7";
chrX	Mandalorion	stop_codon	133490616	133490618	.	-	.	transcript_id "Isoform369895_7"; gene_id "Isoform369895_7.gene"; gene_name "Isoform369895_7";
chrX	Mandalorion	exon	133491695	133491892	.	-	.	transcript_id "Isoform369895_7"; gene_id "Isoform369895_7.gene"; gene_name "Isoform369895_7";
chrX	Mandalorion	CDS	133491695	133491892	.	-	.	transcript_id "Isoform369895_7"; gene_id "Isoform369895_7.gene"; gene_name "Isoform369895_7";
chrX	Mandalorion	exon	133492814	133492975	.	-	.	transcript_id "Isoform369895_7"; gene_id "Isoform369895_7.gene"; gene_name "Isoform369895_7";
chrX	Mandalorion	CDS	133492814	133492975	.	-	.	transcript_id "Isoform369895_7"; gene_id "Isoform369895_7.gene"; gene_name "Isoform369895_7";
chrX	Mandalorion	exon	133494383	133494474	.	-	.	transcript_id "Isoform369895_7"; gene_id "Isoform369895_7.gene"; gene_name "Isoform369895_7";
chrX	Mandalorion	CDS	133494383	133494474	.	-	.	transcript_id "Isoform369895_7"; gene_id "Isoform369895_7.gene"; gene_name "Isoform369895_7";
chrX	Mandalorion	exon	133495929	133496106	.	-	.	transcript_id "Isoform369895_7"; gene_id "Isoform369895_7.gene"; gene_name "Isoform369895_7";
chrX	Mandalorion	CDS	133495929	133496106	.	-	.	transcript_id "Isoform369895_7"; gene_id "Isoform369895_7.gene"; gene_name "Isoform369895_7";
chrX	Mandalorion	exon	133497024	133497198	.	-	.	transcript_id "Isoform369895_7"; gene_id "Isoform369895_7.gene"; gene_name "Isoform369895_7";
chrX	Mandalorion	CDS	133497024	133497198	.	-	.	transcript_id "Isoform369895_7"; gene_id "Isoform369895_7.gene"; gene_name "Isoform369895_7";
chrX	Mandalorion	exon	133501487	133501749	.	-	.	transcript_id "Isoform369895_7"; gene_id "Isoform369895_7.gene"; gene_name "Isoform369895_7";
chrX	Mandalorion	start_codon	133501678	133501680	.	-	.	transcript_id "Isoform369895_7"; gene_id "Isoform369895_7.gene"; gene_name "Isoform369895_7";
chrX	Mandalorion	CDS	133501487	133501680	.	-	.	transcript_id "Isoform369895_7"; gene_id "Isoform369895_7.gene"; gene_name "Isoform369895_7";
chrX	Mandalorion	transcript	133501989	133507805	.	+	.	transcript_id "Isoform369898_637"; gene_id "Isoform369898_637.gene"; gene_name "Isoform369898_637";
chrX	Mandalorion	exon	133501989	133502082	.	+	.	transcript_id "Isoform369898_637"; gene_id "Isoform369898_637.gene"; gene_name "Isoform369898_637";
chrX	Mandalorion	exon	133503441	133503511	.	+	.	transcript_id "Isoform369898_637"; gene_id "Isoform369898_637.gene"; gene_name "Isoform369898_637";
chrX	Mandalorion	exon	133503667	133503711	.	+	.	transcript_id "Isoform369898_637"; gene_id "Isoform369898_637.gene"; gene_name "Isoform369898_637";
chrX	Mandalorion	exon	133505604	133507805	.	+	.	transcript_id "Isoform369898_637"; gene_id "Isoform369898_637.gene"; gene_name "Isoform369898_637";
chrX	Mandalorion	start_codon	133505657	133505659	.	+	.	transcript_id "Isoform369898_637"; gene_id "Isoform369898_637.gene"; gene_name "Isoform369898_637";
chrX	Mandalorion	CDS	133505657	133507003	.	+	.	transcript_id "Isoform369898_637"; gene_id "Isoform369898_637.gene"; gene_name "Isoform369898_637";
chrX	Mandalorion	stop_codon	133507004	133507006	.	+	.	transcript_id "Isoform369898_637"; gene_id "Isoform369898_637.gene"; gene_name "Isoform369898_637";
chrX	Mandalorion	transcript	133501989	133507805	.	+	.	transcript_id "Isoform369901_1107"; gene_id "Isoform369901_1107.gene"; gene_name "Isoform369901_1107";
chrX	Mandalorion	exon	133501989	133502082	.	+	.	transcript_id "Isoform369901_1107"; gene_id "Isoform369901_1107.gene"; gene_name "Isoform369901_1107";
chrX	Mandalorion	exon	133503441	133503511	.	+	.	transcript_id "Isoform369901_1107"; gene_id "Isoform369901_1107.gene"; gene_name "Isoform369901_1107";
chrX	Mandalorion	exon	133505604	133507805	.	+	.	transcript_id "Isoform369901_1107"; gene_id "Isoform369901_1107.gene"; gene_name "Isoform369901_1107";
chrX	Mandalorion	start_codon	133505657	133505659	.	+	.	transcript_id "Isoform369901_1107"; gene_id "Isoform369901_1107.gene"; gene_name "Isoform369901_1107";
chrX	Mandalorion	CDS	133505657	133507003	.	+	.	transcript_id "Isoform369901_1107"; gene_id "Isoform369901_1107.gene"; gene_name "Isoform369901_1107";
chrX	Mandalorion	stop_codon	133507004	133507006	.	+	.	transcript_id "Isoform369901_1107"; gene_id "Isoform369901_1107.gene"; gene_name "Isoform369901_1107";
chrX	Mandalorion	transcript	133506582	133507809	.	-	.	transcript_id "Isoform369909_9"; gene_id "Isoform369909_9.gene"; gene_name "Isoform369909_9";
chrX	Mandalorion	exon	133506582	133507809	.	-	.	transcript_id "Isoform369909_9"; gene_id "Isoform369909_9.gene"; gene_name "Isoform369909_9";
chrX	Mandalorion	transcript	133618680	133622656	.	+	.	transcript_id "Isoform369911_3"; gene_id "Isoform369911_3.gene"; gene_name "Isoform369911_3";
chrX	Mandalorion	exon	133618680	133618799	.	+	.	transcript_id "Isoform369911_3"; gene_id "Isoform369911_3.gene"; gene_name "Isoform369911_3";
chrX	Mandalorion	exon	133619119	133619210	.	+	.	transcript_id "Isoform369911_3"; gene_id "Isoform369911_3.gene"; gene_name "Isoform369911_3";
chrX	Mandalorion	exon	133619475	133619567	.	+	.	transcript_id "Isoform369911_3"; gene_id "Isoform369911_3.gene"; gene_name "Isoform369911_3";
chrX	Mandalorion	exon	133619669	133619741	.	+	.	transcript_id "Isoform369911_3"; gene_id "Isoform369911_3.gene"; gene_name "Isoform369911_3";
chrX	Mandalorion	exon	133620376	133620474	.	+	.	transcript_id "Isoform369911_3"; gene_id "Isoform369911_3.gene"; gene_name "Isoform369911_3";
chrX	Mandalorion	exon	133620783	133622656	.	+	.	transcript_id "Isoform369911_3"; gene_id "Isoform369911_3.gene"; gene_name "Isoform369911_3";
chrX	Mandalorion	start_codon	133620900	133620902	.	+	.	transcript_id "Isoform369911_3"; gene_id "Isoform369911_3.gene"; gene_name "Isoform369911_3";
chrX	Mandalorion	CDS	133620900	133622267	.	+	.	transcript_id "Isoform369911_3"; gene_id "Isoform369911_3.gene"; gene_name "Isoform369911_3";
chrX	Mandalorion	stop_codon	133622268	133622270	.	+	.	transcript_id "Isoform369911_3"; gene_id "Isoform369911_3.gene"; gene_name "Isoform369911_3";
chrX	Mandalorion	transcript	133618687	133622660	.	+	.	transcript_id "Isoform369912_10"; gene_id "Isoform369912_10.gene"; gene_name "Isoform369912_10";
chrX	Mandalorion	exon	133618687	133618799	.	+	.	transcript_id "Isoform369912_10"; gene_id "Isoform369912_10.gene"; gene_name "Isoform369912_10";
chrX	Mandalorion	exon	133619119	133619210	.	+	.	transcript_id "Isoform369912_10"; gene_id "Isoform369912_10.gene"; gene_name "Isoform369912_10";
chrX	Mandalorion	exon	133619475	133619567	.	+	.	transcript_id "Isoform369912_10"; gene_id "Isoform369912_10.gene"; gene_name "Isoform369912_10";
chrX	Mandalorion	exon	133619669	133619857	.	+	.	transcript_id "Isoform369912_10"; gene_id "Isoform369912_10.gene"; gene_name "Isoform369912_10";
chrX	Mandalorion	exon	133620376	133620474	.	+	.	transcript_id "Isoform369912_10"; gene_id "Isoform369912_10.gene"; gene_name "Isoform369912_10";
chrX	Mandalorion	exon	133620783	133622660	.	+	.	transcript_id "Isoform369912_10"; gene_id "Isoform369912_10.gene"; gene_name "Isoform369912_10";
chrX	Mandalorion	start_codon	133620900	133620902	.	+	.	transcript_id "Isoform369912_10"; gene_id "Isoform369912_10.gene"; gene_name "Isoform369912_10";
chrX	Mandalorion	CDS	133620900	133622267	.	+	.	transcript_id "Isoform369912_10"; gene_id "Isoform369912_10.gene"; gene_name "Isoform369912_10";
chrX	Mandalorion	stop_codon	133622268	133622270	.	+	.	transcript_id "Isoform369912_10"; gene_id "Isoform369912_10.gene"; gene_name "Isoform369912_10";
chrX	Mandalorion	transcript	133649211	133652173	.	-	.	transcript_id "Isoform369914_23"; gene_id "Isoform369914_23.gene"; gene_name "Isoform369914_23";
chrX	Mandalorion	exon	133649211	133650974	.	-	.	transcript_id "Isoform369914_23"; gene_id "Isoform369914_23.gene"; gene_name "Isoform369914_23";
chrX	Mandalorion	start_codon	133650827	133650829	.	-	.	transcript_id "Isoform369914_23"; gene_id "Isoform369914_23.gene"; gene_name "Isoform369914_23";
chrX	Mandalorion	CDS	133649927	133650829	.	-	.	transcript_id "Isoform369914_23"; gene_id "Isoform369914_23.gene"; gene_name "Isoform369914_23";
chrX	Mandalorion	stop_codon	133649924	133649926	.	-	.	transcript_id "Isoform369914_23"; gene_id "Isoform369914_23.gene"; gene_name "Isoform369914_23";
chrX	Mandalorion	exon	133651300	133651379	.	-	.	transcript_id "Isoform369914_23"; gene_id "Isoform369914_23.gene"; gene_name "Isoform369914_23";
chrX	Mandalorion	exon	133651690	133651782	.	-	.	transcript_id "Isoform369914_23"; gene_id "Isoform369914_23.gene"; gene_name "Isoform369914_23";
chrX	Mandalorion	exon	133652079	133652173	.	-	.	transcript_id "Isoform369914_23"; gene_id "Isoform369914_23.gene"; gene_name "Isoform369914_23";
chrX	Mandalorion	transcript	133657348	133662204	.	+	.	transcript_id "Isoform369921_49"; gene_id "Isoform369921_49.gene"; gene_name "Isoform369921_49";
chrX	Mandalorion	exon	133657348	133657479	.	+	.	transcript_id "Isoform369921_49"; gene_id "Isoform369921_49.gene"; gene_name "Isoform369921_49";
chrX	Mandalorion	exon	133658013	133658091	.	+	.	transcript_id "Isoform369921_49"; gene_id "Isoform369921_49.gene"; gene_name "Isoform369921_49";
chrX	Mandalorion	exon	133658481	133658542	.	+	.	transcript_id "Isoform369921_49"; gene_id "Isoform369921_49.gene"; gene_name "Isoform369921_49";
chrX	Mandalorion	exon	133658826	133658895	.	+	.	transcript_id "Isoform369921_49"; gene_id "Isoform369921_49.gene"; gene_name "Isoform369921_49";
chrX	Mandalorion	exon	133659195	133662204	.	+	.	transcript_id "Isoform369921_49"; gene_id "Isoform369921_49.gene"; gene_name "Isoform369921_49";
chrX	Mandalorion	start_codon	133659342	133659344	.	+	.	transcript_id "Isoform369921_49"; gene_id "Isoform369921_49.gene"; gene_name "Isoform369921_49";
chrX	Mandalorion	CDS	133659342	133660478	.	+	.	transcript_id "Isoform369921_49"; gene_id "Isoform369921_49.gene"; gene_name "Isoform369921_49";
chrX	Mandalorion	stop_codon	133660479	133660481	.	+	.	transcript_id "Isoform369921_49"; gene_id "Isoform369921_49.gene"; gene_name "Isoform369921_49";
chrX	Mandalorion	transcript	133704895	133709745	.	-	.	transcript_id "Isoform369926_16"; gene_id "Isoform369926_16.gene"; gene_name "Isoform369926_16";
chrX	Mandalorion	exon	133704895	133707762	.	-	.	transcript_id "Isoform369926_16"; gene_id "Isoform369926_16.gene"; gene_name "Isoform369926_16";
chrX	Mandalorion	start_codon	133707629	133707631	.	-	.	transcript_id "Isoform369926_16"; gene_id "Isoform369926_16.gene"; gene_name "Isoform369926_16";
chrX	Mandalorion	CDS	133705280	133707631	.	-	.	transcript_id "Isoform369926_16"; gene_id "Isoform369926_16.gene"; gene_name "Isoform369926_16";
chrX	Mandalorion	stop_codon	133705277	133705279	.	-	.	transcript_id "Isoform369926_16"; gene_id "Isoform369926_16.gene"; gene_name "Isoform369926_16";
chrX	Mandalorion	exon	133708011	133708076	.	-	.	transcript_id "Isoform369926_16"; gene_id "Isoform369926_16.gene"; gene_name "Isoform369926_16";
chrX	Mandalorion	exon	133708203	133708262	.	-	.	transcript_id "Isoform369926_16"; gene_id "Isoform369926_16.gene"; gene_name "Isoform369926_16";
chrX	Mandalorion	exon	133708370	133708474	.	-	.	transcript_id "Isoform369926_16"; gene_id "Isoform369926_16.gene"; gene_name "Isoform369926_16";
chrX	Mandalorion	exon	133708984	133709248	.	-	.	transcript_id "Isoform369926_16"; gene_id "Isoform369926_16.gene"; gene_name "Isoform369926_16";
chrX	Mandalorion	exon	133709668	133709745	.	-	.	transcript_id "Isoform369926_16"; gene_id "Isoform369926_16.gene"; gene_name "Isoform369926_16";
chrX	Mandalorion	transcript	133872123	133909964	.	-	.	transcript_id "Isoform369929_5"; gene_id "Isoform369929_5.gene"; gene_name "Isoform369929_5";
chrX	Mandalorion	exon	133872123	133874775	.	-	.	transcript_id "Isoform369929_5"; gene_id "Isoform369929_5.gene"; gene_name "Isoform369929_5";
chrX	Mandalorion	CDS	133873449	133874775	.	-	.	transcript_id "Isoform369929_5"; gene_id "Isoform369929_5.gene"; gene_name "Isoform369929_5";
chrX	Mandalorion	stop_codon	133873446	133873448	.	-	.	transcript_id "Isoform369929_5"; gene_id "Isoform369929_5.gene"; gene_name "Isoform369929_5";
chrX	Mandalorion	exon	133878397	133878496	.	-	.	transcript_id "Isoform369929_5"; gene_id "Isoform369929_5.gene"; gene_name "Isoform369929_5";
chrX	Mandalorion	CDS	133878397	133878496	.	-	.	transcript_id "Isoform369929_5"; gene_id "Isoform369929_5.gene"; gene_name "Isoform369929_5";
chrX	Mandalorion	exon	133891313	133891378	.	-	.	transcript_id "Isoform369929_5"; gene_id "Isoform369929_5.gene"; gene_name "Isoform369929_5";
chrX	Mandalorion	CDS	133891313	133891378	.	-	.	transcript_id "Isoform369929_5"; gene_id "Isoform369929_5.gene"; gene_name "Isoform369929_5";
chrX	Mandalorion	exon	133892884	133893058	.	-	.	transcript_id "Isoform369929_5"; gene_id "Isoform369929_5.gene"; gene_name "Isoform369929_5";
chrX	Mandalorion	CDS	133892884	133893058	.	-	.	transcript_id "Isoform369929_5"; gene_id "Isoform369929_5.gene"; gene_name "Isoform369929_5";
chrX	Mandalorion	exon	133893146	133893247	.	-	.	transcript_id "Isoform369929_5"; gene_id "Isoform369929_5.gene"; gene_name "Isoform369929_5";
chrX	Mandalorion	CDS	133893146	133893247	.	-	.	transcript_id "Isoform369929_5"; gene_id "Isoform369929_5.gene"; gene_name "Isoform369929_5";
chrX	Mandalorion	exon	133894288	133894394	.	-	.	transcript_id "Isoform369929_5"; gene_id "Isoform369929_5.gene"; gene_name "Isoform369929_5";
chrX	Mandalorion	CDS	133894288	133894394	.	-	.	transcript_id "Isoform369929_5"; gene_id "Isoform369929_5.gene"; gene_name "Isoform369929_5";
chrX	Mandalorion	exon	133909660	133909964	.	-	.	transcript_id "Isoform369929_5"; gene_id "Isoform369929_5.gene"; gene_name "Isoform369929_5";
chrX	Mandalorion	start_codon	133909721	133909723	.	-	.	transcript_id "Isoform369929_5"; gene_id "Isoform369929_5.gene"; gene_name "Isoform369929_5";
chrX	Mandalorion	CDS	133909660	133909723	.	-	.	transcript_id "Isoform369929_5"; gene_id "Isoform369929_5.gene"; gene_name "Isoform369929_5";
chrX	Mandalorion	transcript	133909600	133910581	.	+	.	transcript_id "Isoform369936_9"; gene_id "Isoform369936_9.gene"; gene_name "Isoform369936_9";
chrX	Mandalorion	exon	133909600	133910581	.	+	.	transcript_id "Isoform369936_9"; gene_id "Isoform369936_9.gene"; gene_name "Isoform369936_9";
chrX	Mandalorion	transcript	134639710	134639920	.	+	.	transcript_id "Isoform369937_13"; gene_id "Isoform369937_13.gene"; gene_name "Isoform369937_13";
chrX	Mandalorion	exon	134639710	134639920	.	+	.	transcript_id "Isoform369937_13"; gene_id "Isoform369937_13.gene"; gene_name "Isoform369937_13";
chrX	Mandalorion	transcript	134643470	134648064	.	+	.	transcript_id "Isoform369938_8"; gene_id "Isoform369938_8.gene"; gene_name "Isoform369938_8";
chrX	Mandalorion	exon	134643470	134643727	.	+	.	transcript_id "Isoform369938_8"; gene_id "Isoform369938_8.gene"; gene_name "Isoform369938_8";
chrX	Mandalorion	exon	134644191	134644271	.	+	.	transcript_id "Isoform369938_8"; gene_id "Isoform369938_8.gene"; gene_name "Isoform369938_8";
chrX	Mandalorion	exon	134645248	134645324	.	+	.	transcript_id "Isoform369938_8"; gene_id "Isoform369938_8.gene"; gene_name "Isoform369938_8";
chrX	Mandalorion	exon	134645668	134648064	.	+	.	transcript_id "Isoform369938_8"; gene_id "Isoform369938_8.gene"; gene_name "Isoform369938_8";
chrX	Mandalorion	start_codon	134645926	134645928	.	+	.	transcript_id "Isoform369938_8"; gene_id "Isoform369938_8.gene"; gene_name "Isoform369938_8";
chrX	Mandalorion	CDS	134645926	134647743	.	+	.	transcript_id "Isoform369938_8"; gene_id "Isoform369938_8.gene"; gene_name "Isoform369938_8";
chrX	Mandalorion	stop_codon	134647744	134647746	.	+	.	transcript_id "Isoform369938_8"; gene_id "Isoform369938_8.gene"; gene_name "Isoform369938_8";
chrX	Mandalorion	transcript	134643482	134662774	.	+	.	transcript_id "Isoform369939_3"; gene_id "Isoform369939_3.gene"; gene_name "Isoform369939_3";
chrX	Mandalorion	exon	134643482	134643727	.	+	.	transcript_id "Isoform369939_3"; gene_id "Isoform369939_3.gene"; gene_name "Isoform369939_3";
chrX	Mandalorion	exon	134644191	134644271	.	+	.	transcript_id "Isoform369939_3"; gene_id "Isoform369939_3.gene"; gene_name "Isoform369939_3";
chrX	Mandalorion	exon	134645248	134645324	.	+	.	transcript_id "Isoform369939_3"; gene_id "Isoform369939_3.gene"; gene_name "Isoform369939_3";
chrX	Mandalorion	exon	134649405	134649531	.	+	.	transcript_id "Isoform369939_3"; gene_id "Isoform369939_3.gene"; gene_name "Isoform369939_3";
chrX	Mandalorion	exon	134652694	134652766	.	+	.	transcript_id "Isoform369939_3"; gene_id "Isoform369939_3.gene"; gene_name "Isoform369939_3";
chrX	Mandalorion	exon	134662478	134662774	.	+	.	transcript_id "Isoform369939_3"; gene_id "Isoform369939_3.gene"; gene_name "Isoform369939_3";
chrX	Mandalorion	transcript	134643482	134648064	.	+	.	transcript_id "Isoform369941_42"; gene_id "Isoform369941_42.gene"; gene_name "Isoform369941_42";
chrX	Mandalorion	exon	134643482	134643727	.	+	.	transcript_id "Isoform369941_42"; gene_id "Isoform369941_42.gene"; gene_name "Isoform369941_42";
chrX	Mandalorion	exon	134644312	134644363	.	+	.	transcript_id "Isoform369941_42"; gene_id "Isoform369941_42.gene"; gene_name "Isoform369941_42";
chrX	Mandalorion	exon	134645248	134645324	.	+	.	transcript_id "Isoform369941_42"; gene_id "Isoform369941_42.gene"; gene_name "Isoform369941_42";
chrX	Mandalorion	exon	134645668	134648064	.	+	.	transcript_id "Isoform369941_42"; gene_id "Isoform369941_42.gene"; gene_name "Isoform369941_42";
chrX	Mandalorion	start_codon	134645926	134645928	.	+	.	transcript_id "Isoform369941_42"; gene_id "Isoform369941_42.gene"; gene_name "Isoform369941_42";
chrX	Mandalorion	CDS	134645926	134647743	.	+	.	transcript_id "Isoform369941_42"; gene_id "Isoform369941_42.gene"; gene_name "Isoform369941_42";
chrX	Mandalorion	stop_codon	134647744	134647746	.	+	.	transcript_id "Isoform369941_42"; gene_id "Isoform369941_42.gene"; gene_name "Isoform369941_42";
chrX	Mandalorion	transcript	134643447	134646057	.	+	.	transcript_id "Isoform369943_4"; gene_id "Isoform369943_4.gene"; gene_name "Isoform369943_4";
chrX	Mandalorion	exon	134643447	134643727	.	+	.	transcript_id "Isoform369943_4"; gene_id "Isoform369943_4.gene"; gene_name "Isoform369943_4";
chrX	Mandalorion	exon	134644312	134644363	.	+	.	transcript_id "Isoform369943_4"; gene_id "Isoform369943_4.gene"; gene_name "Isoform369943_4";
chrX	Mandalorion	exon	134645248	134645324	.	+	.	transcript_id "Isoform369943_4"; gene_id "Isoform369943_4.gene"; gene_name "Isoform369943_4";
chrX	Mandalorion	exon	134645668	134646057	.	+	.	transcript_id "Isoform369943_4"; gene_id "Isoform369943_4.gene"; gene_name "Isoform369943_4";
chrX	Mandalorion	transcript	134643456	134668088	.	+	.	transcript_id "Isoform369944_3"; gene_id "Isoform369944_3.gene"; gene_name "Isoform369944_3";
chrX	Mandalorion	exon	134643456	134643727	.	+	.	transcript_id "Isoform369944_3"; gene_id "Isoform369944_3.gene"; gene_name "Isoform369944_3";
chrX	Mandalorion	exon	134644312	134644363	.	+	.	transcript_id "Isoform369944_3"; gene_id "Isoform369944_3.gene"; gene_name "Isoform369944_3";
chrX	Mandalorion	exon	134645248	134645324	.	+	.	transcript_id "Isoform369944_3"; gene_id "Isoform369944_3.gene"; gene_name "Isoform369944_3";
chrX	Mandalorion	exon	134649405	134649531	.	+	.	transcript_id "Isoform369944_3"; gene_id "Isoform369944_3.gene"; gene_name "Isoform369944_3";
chrX	Mandalorion	exon	134652694	134652766	.	+	.	transcript_id "Isoform369944_3"; gene_id "Isoform369944_3.gene"; gene_name "Isoform369944_3";
chrX	Mandalorion	exon	134667376	134668088	.	+	.	transcript_id "Isoform369944_3"; gene_id "Isoform369944_3.gene"; gene_name "Isoform369944_3";
chrX	Mandalorion	transcript	134643456	134662764	.	+	.	transcript_id "Isoform369946_14"; gene_id "Isoform369946_14.gene"; gene_name "Isoform369946_14";
chrX	Mandalorion	exon	134643456	134643727	.	+	.	transcript_id "Isoform369946_14"; gene_id "Isoform369946_14.gene"; gene_name "Isoform369946_14";
chrX	Mandalorion	exon	134644312	134644363	.	+	.	transcript_id "Isoform369946_14"; gene_id "Isoform369946_14.gene"; gene_name "Isoform369946_14";
chrX	Mandalorion	exon	134645248	134645324	.	+	.	transcript_id "Isoform369946_14"; gene_id "Isoform369946_14.gene"; gene_name "Isoform369946_14";
chrX	Mandalorion	exon	134649405	134649531	.	+	.	transcript_id "Isoform369946_14"; gene_id "Isoform369946_14.gene"; gene_name "Isoform369946_14";
chrX	Mandalorion	exon	134652694	134652766	.	+	.	transcript_id "Isoform369946_14"; gene_id "Isoform369946_14.gene"; gene_name "Isoform369946_14";
chrX	Mandalorion	exon	134662478	134662764	.	+	.	transcript_id "Isoform369946_14"; gene_id "Isoform369946_14.gene"; gene_name "Isoform369946_14";
chrX	Mandalorion	transcript	134643482	134662742	.	+	.	transcript_id "Isoform369948_6"; gene_id "Isoform369948_6.gene"; gene_name "Isoform369948_6";
chrX	Mandalorion	exon	134643482	134643727	.	+	.	transcript_id "Isoform369948_6"; gene_id "Isoform369948_6.gene"; gene_name "Isoform369948_6";
chrX	Mandalorion	exon	134644312	134644363	.	+	.	transcript_id "Isoform369948_6"; gene_id "Isoform369948_6.gene"; gene_name "Isoform369948_6";
chrX	Mandalorion	exon	134645248	134645324	.	+	.	transcript_id "Isoform369948_6"; gene_id "Isoform369948_6.gene"; gene_name "Isoform369948_6";
chrX	Mandalorion	exon	134649405	134649531	.	+	.	transcript_id "Isoform369948_6"; gene_id "Isoform369948_6.gene"; gene_name "Isoform369948_6";
chrX	Mandalorion	exon	134651285	134651335	.	+	.	transcript_id "Isoform369948_6"; gene_id "Isoform369948_6.gene"; gene_name "Isoform369948_6";
chrX	Mandalorion	exon	134652694	134652766	.	+	.	transcript_id "Isoform369948_6"; gene_id "Isoform369948_6.gene"; gene_name "Isoform369948_6";
chrX	Mandalorion	exon	134662478	134662742	.	+	.	transcript_id "Isoform369948_6"; gene_id "Isoform369948_6.gene"; gene_name "Isoform369948_6";
chrX	Mandalorion	transcript	134643456	134648064	.	+	.	transcript_id "Isoform369950_5"; gene_id "Isoform369950_5.gene"; gene_name "Isoform369950_5";
chrX	Mandalorion	exon	134643456	134643727	.	+	.	transcript_id "Isoform369950_5"; gene_id "Isoform369950_5.gene"; gene_name "Isoform369950_5";
chrX	Mandalorion	exon	134645248	134645324	.	+	.	transcript_id "Isoform369950_5"; gene_id "Isoform369950_5.gene"; gene_name "Isoform369950_5";
chrX	Mandalorion	exon	134645668	134648064	.	+	.	transcript_id "Isoform369950_5"; gene_id "Isoform369950_5.gene"; gene_name "Isoform369950_5";
chrX	Mandalorion	start_codon	134645926	134645928	.	+	.	transcript_id "Isoform369950_5"; gene_id "Isoform369950_5.gene"; gene_name "Isoform369950_5";
chrX	Mandalorion	CDS	134645926	134647743	.	+	.	transcript_id "Isoform369950_5"; gene_id "Isoform369950_5.gene"; gene_name "Isoform369950_5";
chrX	Mandalorion	stop_codon	134647744	134647746	.	+	.	transcript_id "Isoform369950_5"; gene_id "Isoform369950_5.gene"; gene_name "Isoform369950_5";
chrX	Mandalorion	transcript	134643460	134662772	.	+	.	transcript_id "Isoform369951_3"; gene_id "Isoform369951_3.gene"; gene_name "Isoform369951_3";
chrX	Mandalorion	exon	134643460	134643727	.	+	.	transcript_id "Isoform369951_3"; gene_id "Isoform369951_3.gene"; gene_name "Isoform369951_3";
chrX	Mandalorion	exon	134645248	134645324	.	+	.	transcript_id "Isoform369951_3"; gene_id "Isoform369951_3.gene"; gene_name "Isoform369951_3";
chrX	Mandalorion	exon	134649405	134649531	.	+	.	transcript_id "Isoform369951_3"; gene_id "Isoform369951_3.gene"; gene_name "Isoform369951_3";
chrX	Mandalorion	exon	134652694	134652766	.	+	.	transcript_id "Isoform369951_3"; gene_id "Isoform369951_3.gene"; gene_name "Isoform369951_3";
chrX	Mandalorion	exon	134662478	134662772	.	+	.	transcript_id "Isoform369951_3"; gene_id "Isoform369951_3.gene"; gene_name "Isoform369951_3";
chrX	Mandalorion	transcript	134786628	134791828	.	+	.	transcript_id "Isoform369955_14"; gene_id "Isoform369955_14.gene"; gene_name "Isoform369955_14";
chrX	Mandalorion	exon	134786628	134786836	.	+	.	transcript_id "Isoform369955_14"; gene_id "Isoform369955_14.gene"; gene_name "Isoform369955_14";
chrX	Mandalorion	exon	134787594	134787675	.	+	.	transcript_id "Isoform369955_14"; gene_id "Isoform369955_14.gene"; gene_name "Isoform369955_14";
chrX	Mandalorion	exon	134788010	134788066	.	+	.	transcript_id "Isoform369955_14"; gene_id "Isoform369955_14.gene"; gene_name "Isoform369955_14";
chrX	Mandalorion	exon	134789121	134789228	.	+	.	transcript_id "Isoform369955_14"; gene_id "Isoform369955_14.gene"; gene_name "Isoform369955_14";
chrX	Mandalorion	exon	134789500	134791828	.	+	.	transcript_id "Isoform369955_14"; gene_id "Isoform369955_14.gene"; gene_name "Isoform369955_14";
chrX	Mandalorion	start_codon	134789790	134789792	.	+	.	transcript_id "Isoform369955_14"; gene_id "Isoform369955_14.gene"; gene_name "Isoform369955_14";
chrX	Mandalorion	CDS	134789790	134791406	.	+	.	transcript_id "Isoform369955_14"; gene_id "Isoform369955_14.gene"; gene_name "Isoform369955_14";
chrX	Mandalorion	stop_codon	134791407	134791409	.	+	.	transcript_id "Isoform369955_14"; gene_id "Isoform369955_14.gene"; gene_name "Isoform369955_14";
chrX	Mandalorion	transcript	134967315	134968903	.	-	.	transcript_id "Isoform369962_6"; gene_id "Isoform369962_6.gene"; gene_name "Isoform369962_6";
chrX	Mandalorion	exon	134967315	134967956	.	-	.	transcript_id "Isoform369962_6"; gene_id "Isoform369962_6.gene"; gene_name "Isoform369962_6";
chrX	Mandalorion	start_codon	134967949	134967951	.	-	.	transcript_id "Isoform369962_6"; gene_id "Isoform369962_6.gene"; gene_name "Isoform369962_6";
chrX	Mandalorion	CDS	134967565	134967951	.	-	.	transcript_id "Isoform369962_6"; gene_id "Isoform369962_6.gene"; gene_name "Isoform369962_6";
chrX	Mandalorion	stop_codon	134967562	134967564	.	-	.	transcript_id "Isoform369962_6"; gene_id "Isoform369962_6.gene"; gene_name "Isoform369962_6";
chrX	Mandalorion	exon	134968349	134968421	.	-	.	transcript_id "Isoform369962_6"; gene_id "Isoform369962_6.gene"; gene_name "Isoform369962_6";
chrX	Mandalorion	exon	134968800	134968903	.	-	.	transcript_id "Isoform369962_6"; gene_id "Isoform369962_6.gene"; gene_name "Isoform369962_6";
chrX	Mandalorion	transcript	135039795	135041185	.	+	.	transcript_id "Isoform369963_9"; gene_id "Isoform369963_9.gene"; gene_name "Isoform369963_9";
chrX	Mandalorion	exon	135039795	135039915	.	+	.	transcript_id "Isoform369963_9"; gene_id "Isoform369963_9.gene"; gene_name "Isoform369963_9";
chrX	Mandalorion	exon	135040272	135040348	.	+	.	transcript_id "Isoform369963_9"; gene_id "Isoform369963_9.gene"; gene_name "Isoform369963_9";
chrX	Mandalorion	exon	135040604	135041185	.	+	.	transcript_id "Isoform369963_9"; gene_id "Isoform369963_9.gene"; gene_name "Isoform369963_9";
chrX	Mandalorion	start_codon	135040609	135040611	.	+	.	transcript_id "Isoform369963_9"; gene_id "Isoform369963_9.gene"; gene_name "Isoform369963_9";
chrX	Mandalorion	CDS	135040609	135040962	.	+	.	transcript_id "Isoform369963_9"; gene_id "Isoform369963_9.gene"; gene_name "Isoform369963_9";
chrX	Mandalorion	stop_codon	135040963	135040965	.	+	.	transcript_id "Isoform369963_9"; gene_id "Isoform369963_9.gene"; gene_name "Isoform369963_9";
chrX	Mandalorion	transcript	135070828	135072964	.	-	.	transcript_id "Isoform369967_112"; gene_id "Isoform369967_112.gene"; gene_name "Isoform369967_112";
chrX	Mandalorion	exon	135070828	135071798	.	-	.	transcript_id "Isoform369967_112"; gene_id "Isoform369967_112.gene"; gene_name "Isoform369967_112";
chrX	Mandalorion	start_codon	135071769	135071771	.	-	.	transcript_id "Isoform369967_112"; gene_id "Isoform369967_112.gene"; gene_name "Isoform369967_112";
chrX	Mandalorion	CDS	135071421	135071771	.	-	.	transcript_id "Isoform369967_112"; gene_id "Isoform369967_112.gene"; gene_name "Isoform369967_112";
chrX	Mandalorion	stop_codon	135071418	135071420	.	-	.	transcript_id "Isoform369967_112"; gene_id "Isoform369967_112.gene"; gene_name "Isoform369967_112";
chrX	Mandalorion	exon	135072385	135072454	.	-	.	transcript_id "Isoform369967_112"; gene_id "Isoform369967_112.gene"; gene_name "Isoform369967_112";
chrX	Mandalorion	exon	135072881	135072964	.	-	.	transcript_id "Isoform369967_112"; gene_id "Isoform369967_112.gene"; gene_name "Isoform369967_112";
chrX	Mandalorion	transcript	135145831	135147878	.	+	.	transcript_id "Isoform369975_190"; gene_id "Isoform369975_190.gene"; gene_name "Isoform369975_190";
chrX	Mandalorion	exon	135145831	135145976	.	+	.	transcript_id "Isoform369975_190"; gene_id "Isoform369975_190.gene"; gene_name "Isoform369975_190";
chrX	Mandalorion	exon	135146450	135146515	.	+	.	transcript_id "Isoform369975_190"; gene_id "Isoform369975_190.gene"; gene_name "Isoform369975_190";
chrX	Mandalorion	exon	135147085	135147878	.	+	.	transcript_id "Isoform369975_190"; gene_id "Isoform369975_190.gene"; gene_name "Isoform369975_190";
chrX	Mandalorion	start_codon	135147115	135147117	.	+	.	transcript_id "Isoform369975_190"; gene_id "Isoform369975_190.gene"; gene_name "Isoform369975_190";
chrX	Mandalorion	CDS	135147115	135147426	.	+	.	transcript_id "Isoform369975_190"; gene_id "Isoform369975_190.gene"; gene_name "Isoform369975_190";
chrX	Mandalorion	stop_codon	135147427	135147429	.	+	.	transcript_id "Isoform369975_190"; gene_id "Isoform369975_190.gene"; gene_name "Isoform369975_190";
chrX	Mandalorion	transcript	135145874	135147878	.	+	.	transcript_id "Isoform369981_236"; gene_id "Isoform369981_236.gene"; gene_name "Isoform369981_236";
chrX	Mandalorion	exon	135145874	135145976	.	+	.	transcript_id "Isoform369981_236"; gene_id "Isoform369981_236.gene"; gene_name "Isoform369981_236";
chrX	Mandalorion	exon	135146450	135146515	.	+	.	transcript_id "Isoform369981_236"; gene_id "Isoform369981_236.gene"; gene_name "Isoform369981_236";
chrX	Mandalorion	exon	135147085	135147878	.	+	.	transcript_id "Isoform369981_236"; gene_id "Isoform369981_236.gene"; gene_name "Isoform369981_236";
chrX	Mandalorion	start_codon	135147115	135147117	.	+	.	transcript_id "Isoform369981_236"; gene_id "Isoform369981_236.gene"; gene_name "Isoform369981_236";
chrX	Mandalorion	CDS	135147115	135147426	.	+	.	transcript_id "Isoform369981_236"; gene_id "Isoform369981_236.gene"; gene_name "Isoform369981_236";
chrX	Mandalorion	stop_codon	135147427	135147429	.	+	.	transcript_id "Isoform369981_236"; gene_id "Isoform369981_236.gene"; gene_name "Isoform369981_236";
chrX	Mandalorion	transcript	135171071	135172669	.	+	.	transcript_id "Isoform369982_66"; gene_id "Isoform369982_66.gene"; gene_name "Isoform369982_66";
chrX	Mandalorion	exon	135171071	135171150	.	+	.	transcript_id "Isoform369982_66"; gene_id "Isoform369982_66.gene"; gene_name "Isoform369982_66";
chrX	Mandalorion	exon	135171559	135171631	.	+	.	transcript_id "Isoform369982_66"; gene_id "Isoform369982_66.gene"; gene_name "Isoform369982_66";
chrX	Mandalorion	exon	135172012	135172669	.	+	.	transcript_id "Isoform369982_66"; gene_id "Isoform369982_66.gene"; gene_name "Isoform369982_66";
chrX	Mandalorion	start_codon	135172040	135172042	.	+	.	transcript_id "Isoform369982_66"; gene_id "Isoform369982_66.gene"; gene_name "Isoform369982_66";
chrX	Mandalorion	CDS	135172040	135172411	.	+	.	transcript_id "Isoform369982_66"; gene_id "Isoform369982_66.gene"; gene_name "Isoform369982_66";
chrX	Mandalorion	stop_codon	135172412	135172414	.	+	.	transcript_id "Isoform369982_66"; gene_id "Isoform369982_66.gene"; gene_name "Isoform369982_66";
chrX	Mandalorion	transcript	135171044	135172669	.	+	.	transcript_id "Isoform369985_12"; gene_id "Isoform369985_12.gene"; gene_name "Isoform369985_12";
chrX	Mandalorion	exon	135171044	135171150	.	+	.	transcript_id "Isoform369985_12"; gene_id "Isoform369985_12.gene"; gene_name "Isoform369985_12";
chrX	Mandalorion	exon	135171559	135171631	.	+	.	transcript_id "Isoform369985_12"; gene_id "Isoform369985_12.gene"; gene_name "Isoform369985_12";
chrX	Mandalorion	exon	135172058	135172669	.	+	.	transcript_id "Isoform369985_12"; gene_id "Isoform369985_12.gene"; gene_name "Isoform369985_12";
chrX	Mandalorion	start_codon	135172070	135172072	.	+	.	transcript_id "Isoform369985_12"; gene_id "Isoform369985_12.gene"; gene_name "Isoform369985_12";
chrX	Mandalorion	CDS	135172070	135172411	.	+	.	transcript_id "Isoform369985_12"; gene_id "Isoform369985_12.gene"; gene_name "Isoform369985_12";
chrX	Mandalorion	stop_codon	135172412	135172414	.	+	.	transcript_id "Isoform369985_12"; gene_id "Isoform369985_12.gene"; gene_name "Isoform369985_12";
chrX	Mandalorion	transcript	135608731	135610614	.	+	.	transcript_id "Isoform369988_19"; gene_id "Isoform369988_19.gene"; gene_name "Isoform369988_19";
chrX	Mandalorion	exon	135608731	135608837	.	+	.	transcript_id "Isoform369988_19"; gene_id "Isoform369988_19.gene"; gene_name "Isoform369988_19";
chrX	Mandalorion	exon	135609532	135610614	.	+	.	transcript_id "Isoform369988_19"; gene_id "Isoform369988_19.gene"; gene_name "Isoform369988_19";
chrX	Mandalorion	start_codon	135609559	135609561	.	+	.	transcript_id "Isoform369988_19"; gene_id "Isoform369988_19.gene"; gene_name "Isoform369988_19";
chrX	Mandalorion	CDS	135609559	135610053	.	+	.	transcript_id "Isoform369988_19"; gene_id "Isoform369988_19.gene"; gene_name "Isoform369988_19";
chrX	Mandalorion	stop_codon	135610054	135610056	.	+	.	transcript_id "Isoform369988_19"; gene_id "Isoform369988_19.gene"; gene_name "Isoform369988_19";
chrX	Mandalorion	transcript	135633706	135642027	.	-	.	transcript_id "Isoform369997_4789"; gene_id "Isoform369997_4789.gene"; gene_name "Isoform369997_4789";
chrX	Mandalorion	exon	135633706	135635250	.	-	.	transcript_id "Isoform369997_4789"; gene_id "Isoform369997_4789.gene"; gene_name "Isoform369997_4789";
chrX	Mandalorion	start_codon	135635224	135635226	.	-	.	transcript_id "Isoform369997_4789"; gene_id "Isoform369997_4789.gene"; gene_name "Isoform369997_4789";
chrX	Mandalorion	CDS	135634363	135635226	.	-	.	transcript_id "Isoform369997_4789"; gene_id "Isoform369997_4789.gene"; gene_name "Isoform369997_4789";
chrX	Mandalorion	stop_codon	135634360	135634362	.	-	.	transcript_id "Isoform369997_4789"; gene_id "Isoform369997_4789.gene"; gene_name "Isoform369997_4789";
chrX	Mandalorion	exon	135636295	135636371	.	-	.	transcript_id "Isoform369997_4789"; gene_id "Isoform369997_4789.gene"; gene_name "Isoform369997_4789";
chrX	Mandalorion	exon	135640554	135640643	.	-	.	transcript_id "Isoform369997_4789"; gene_id "Isoform369997_4789.gene"; gene_name "Isoform369997_4789";
chrX	Mandalorion	exon	135641959	135642027	.	-	.	transcript_id "Isoform369997_4789"; gene_id "Isoform369997_4789.gene"; gene_name "Isoform369997_4789";
chrX	Mandalorion	transcript	135633706	135642069	.	-	.	transcript_id "Isoform369998_55"; gene_id "Isoform369998_55.gene"; gene_name "Isoform369998_55";
chrX	Mandalorion	exon	135633706	135635250	.	-	.	transcript_id "Isoform369998_55"; gene_id "Isoform369998_55.gene"; gene_name "Isoform369998_55";
chrX	Mandalorion	start_codon	135635224	135635226	.	-	.	transcript_id "Isoform369998_55"; gene_id "Isoform369998_55.gene"; gene_name "Isoform369998_55";
chrX	Mandalorion	CDS	135634363	135635226	.	-	.	transcript_id "Isoform369998_55"; gene_id "Isoform369998_55.gene"; gene_name "Isoform369998_55";
chrX	Mandalorion	stop_codon	135634360	135634362	.	-	.	transcript_id "Isoform369998_55"; gene_id "Isoform369998_55.gene"; gene_name "Isoform369998_55";
chrX	Mandalorion	exon	135636295	135636371	.	-	.	transcript_id "Isoform369998_55"; gene_id "Isoform369998_55.gene"; gene_name "Isoform369998_55";
chrX	Mandalorion	exon	135640554	135640643	.	-	.	transcript_id "Isoform369998_55"; gene_id "Isoform369998_55.gene"; gene_name "Isoform369998_55";
chrX	Mandalorion	exon	135641959	135642069	.	-	.	transcript_id "Isoform369998_55"; gene_id "Isoform369998_55.gene"; gene_name "Isoform369998_55";
chrX	Mandalorion	transcript	135633706	135643646	.	-	.	transcript_id "Isoform370005_142"; gene_id "Isoform370005_142.gene"; gene_name "Isoform370005_142";
chrX	Mandalorion	exon	135633706	135635250	.	-	.	transcript_id "Isoform370005_142"; gene_id "Isoform370005_142.gene"; gene_name "Isoform370005_142";
chrX	Mandalorion	start_codon	135635224	135635226	.	-	.	transcript_id "Isoform370005_142"; gene_id "Isoform370005_142.gene"; gene_name "Isoform370005_142";
chrX	Mandalorion	CDS	135634363	135635226	.	-	.	transcript_id "Isoform370005_142"; gene_id "Isoform370005_142.gene"; gene_name "Isoform370005_142";
chrX	Mandalorion	stop_codon	135634360	135634362	.	-	.	transcript_id "Isoform370005_142"; gene_id "Isoform370005_142.gene"; gene_name "Isoform370005_142";
chrX	Mandalorion	exon	135636295	135636371	.	-	.	transcript_id "Isoform370005_142"; gene_id "Isoform370005_142.gene"; gene_name "Isoform370005_142";
chrX	Mandalorion	exon	135640554	135640643	.	-	.	transcript_id "Isoform370005_142"; gene_id "Isoform370005_142.gene"; gene_name "Isoform370005_142";
chrX	Mandalorion	exon	135643573	135643646	.	-	.	transcript_id "Isoform370005_142"; gene_id "Isoform370005_142.gene"; gene_name "Isoform370005_142";
chrX	Mandalorion	transcript	135633706	135643686	.	-	.	transcript_id "Isoform370006_102"; gene_id "Isoform370006_102.gene"; gene_name "Isoform370006_102";
chrX	Mandalorion	exon	135633706	135635250	.	-	.	transcript_id "Isoform370006_102"; gene_id "Isoform370006_102.gene"; gene_name "Isoform370006_102";
chrX	Mandalorion	start_codon	135635224	135635226	.	-	.	transcript_id "Isoform370006_102"; gene_id "Isoform370006_102.gene"; gene_name "Isoform370006_102";
chrX	Mandalorion	CDS	135634363	135635226	.	-	.	transcript_id "Isoform370006_102"; gene_id "Isoform370006_102.gene"; gene_name "Isoform370006_102";
chrX	Mandalorion	stop_codon	135634360	135634362	.	-	.	transcript_id "Isoform370006_102"; gene_id "Isoform370006_102.gene"; gene_name "Isoform370006_102";
chrX	Mandalorion	exon	135636295	135636371	.	-	.	transcript_id "Isoform370006_102"; gene_id "Isoform370006_102.gene"; gene_name "Isoform370006_102";
chrX	Mandalorion	exon	135640554	135640643	.	-	.	transcript_id "Isoform370006_102"; gene_id "Isoform370006_102.gene"; gene_name "Isoform370006_102";
chrX	Mandalorion	exon	135643573	135643686	.	-	.	transcript_id "Isoform370006_102"; gene_id "Isoform370006_102.gene"; gene_name "Isoform370006_102";
chrX	Mandalorion	transcript	135633691	135633953	.	+	.	transcript_id "Isoform370012_18"; gene_id "Isoform370012_18.gene"; gene_name "Isoform370012_18";
chrX	Mandalorion	exon	135633691	135633953	.	+	.	transcript_id "Isoform370012_18"; gene_id "Isoform370012_18.gene"; gene_name "Isoform370012_18";
chrX	Mandalorion	transcript	135642528	135643892	.	+	.	transcript_id "Isoform370024_3"; gene_id "Isoform370024_3.gene"; gene_name "Isoform370024_3";
chrX	Mandalorion	exon	135642528	135643892	.	+	.	transcript_id "Isoform370024_3"; gene_id "Isoform370024_3.gene"; gene_name "Isoform370024_3";
chrX	Mandalorion	transcript	135642607	135643893	.	+	.	transcript_id "Isoform370025_24"; gene_id "Isoform370025_24.gene"; gene_name "Isoform370025_24";
chrX	Mandalorion	exon	135642607	135643893	.	+	.	transcript_id "Isoform370025_24"; gene_id "Isoform370025_24.gene"; gene_name "Isoform370025_24";
chrX	Mandalorion	transcript	135856016	135858728	.	-	.	transcript_id "Isoform370028_8"; gene_id "Isoform370028_8.gene"; gene_name "Isoform370028_8";
chrX	Mandalorion	exon	135856016	135856231	.	-	.	transcript_id "Isoform370028_8"; gene_id "Isoform370028_8.gene"; gene_name "Isoform370028_8";
chrX	Mandalorion	exon	135857484	135857588	.	-	.	transcript_id "Isoform370028_8"; gene_id "Isoform370028_8.gene"; gene_name "Isoform370028_8";
chrX	Mandalorion	exon	135858648	135858728	.	-	.	transcript_id "Isoform370028_8"; gene_id "Isoform370028_8.gene"; gene_name "Isoform370028_8";
chrX	Mandalorion	transcript	135874773	135877588	.	-	.	transcript_id "Isoform370029_12"; gene_id "Isoform370029_12.gene"; gene_name "Isoform370029_12";
chrX	Mandalorion	exon	135874773	135874988	.	-	.	transcript_id "Isoform370029_12"; gene_id "Isoform370029_12.gene"; gene_name "Isoform370029_12";
chrX	Mandalorion	exon	135876147	135876251	.	-	.	transcript_id "Isoform370029_12"; gene_id "Isoform370029_12.gene"; gene_name "Isoform370029_12";
chrX	Mandalorion	exon	135877508	135877588	.	-	.	transcript_id "Isoform370029_12"; gene_id "Isoform370029_12.gene"; gene_name "Isoform370029_12";
chrX	Mandalorion	transcript	135893958	135897111	.	+	.	transcript_id "Isoform370030_3"; gene_id "Isoform370030_3.gene"; gene_name "Isoform370030_3";
chrX	Mandalorion	exon	135893958	135894101	.	+	.	transcript_id "Isoform370030_3"; gene_id "Isoform370030_3.gene"; gene_name "Isoform370030_3";
chrX	Mandalorion	exon	135894456	135894510	.	+	.	transcript_id "Isoform370030_3"; gene_id "Isoform370030_3.gene"; gene_name "Isoform370030_3";
chrX	Mandalorion	exon	135894680	135894819	.	+	.	transcript_id "Isoform370030_3"; gene_id "Isoform370030_3.gene"; gene_name "Isoform370030_3";
chrX	Mandalorion	exon	135895262	135897111	.	+	.	transcript_id "Isoform370030_3"; gene_id "Isoform370030_3.gene"; gene_name "Isoform370030_3";
chrX	Mandalorion	start_codon	135895408	135895410	.	+	.	transcript_id "Isoform370030_3"; gene_id "Isoform370030_3.gene"; gene_name "Isoform370030_3";
chrX	Mandalorion	CDS	135895408	135896565	.	+	.	transcript_id "Isoform370030_3"; gene_id "Isoform370030_3.gene"; gene_name "Isoform370030_3";
chrX	Mandalorion	stop_codon	135896566	135896568	.	+	.	transcript_id "Isoform370030_3"; gene_id "Isoform370030_3.gene"; gene_name "Isoform370030_3";
chrX	Mandalorion	transcript	135903527	135938755	.	-	.	transcript_id "Isoform370031_5"; gene_id "Isoform370031_5.gene"; gene_name "Isoform370031_5";
chrX	Mandalorion	exon	135903527	135904558	.	-	.	transcript_id "Isoform370031_5"; gene_id "Isoform370031_5.gene"; gene_name "Isoform370031_5";
chrX	Mandalorion	exon	135916006	135916131	.	-	.	transcript_id "Isoform370031_5"; gene_id "Isoform370031_5.gene"; gene_name "Isoform370031_5";
chrX	Mandalorion	exon	135916998	135917088	.	-	.	transcript_id "Isoform370031_5"; gene_id "Isoform370031_5.gene"; gene_name "Isoform370031_5";
chrX	Mandalorion	exon	135928739	135928903	.	-	.	transcript_id "Isoform370031_5"; gene_id "Isoform370031_5.gene"; gene_name "Isoform370031_5";
chrX	Mandalorion	exon	135930775	135930848	.	-	.	transcript_id "Isoform370031_5"; gene_id "Isoform370031_5.gene"; gene_name "Isoform370031_5";
chrX	Mandalorion	exon	135933100	135933249	.	-	.	transcript_id "Isoform370031_5"; gene_id "Isoform370031_5.gene"; gene_name "Isoform370031_5";
chrX	Mandalorion	exon	135938679	135938755	.	-	.	transcript_id "Isoform370031_5"; gene_id "Isoform370031_5.gene"; gene_name "Isoform370031_5";
chrX	Mandalorion	transcript	135903523	135938785	.	-	.	transcript_id "Isoform370033_5"; gene_id "Isoform370033_5.gene"; gene_name "Isoform370033_5";
chrX	Mandalorion	exon	135903523	135904558	.	-	.	transcript_id "Isoform370033_5"; gene_id "Isoform370033_5.gene"; gene_name "Isoform370033_5";
chrX	Mandalorion	exon	135916006	135916131	.	-	.	transcript_id "Isoform370033_5"; gene_id "Isoform370033_5.gene"; gene_name "Isoform370033_5";
chrX	Mandalorion	exon	135916998	135917088	.	-	.	transcript_id "Isoform370033_5"; gene_id "Isoform370033_5.gene"; gene_name "Isoform370033_5";
chrX	Mandalorion	exon	135928739	135928903	.	-	.	transcript_id "Isoform370033_5"; gene_id "Isoform370033_5.gene"; gene_name "Isoform370033_5";
chrX	Mandalorion	exon	135930775	135930848	.	-	.	transcript_id "Isoform370033_5"; gene_id "Isoform370033_5.gene"; gene_name "Isoform370033_5";
chrX	Mandalorion	exon	135933100	135933177	.	-	.	transcript_id "Isoform370033_5"; gene_id "Isoform370033_5.gene"; gene_name "Isoform370033_5";
chrX	Mandalorion	exon	135938679	135938785	.	-	.	transcript_id "Isoform370033_5"; gene_id "Isoform370033_5.gene"; gene_name "Isoform370033_5";
chrX	Mandalorion	transcript	135950341	135978238	.	+	.	transcript_id "Isoform370034_3"; gene_id "Isoform370034_3.gene"; gene_name "Isoform370034_3";
chrX	Mandalorion	exon	135950341	135950818	.	+	.	transcript_id "Isoform370034_3"; gene_id "Isoform370034_3.gene"; gene_name "Isoform370034_3";
chrX	Mandalorion	start_codon	135950622	135950624	.	+	.	transcript_id "Isoform370034_3"; gene_id "Isoform370034_3.gene"; gene_name "Isoform370034_3";
chrX	Mandalorion	CDS	135950622	135950818	.	+	.	transcript_id "Isoform370034_3"; gene_id "Isoform370034_3.gene"; gene_name "Isoform370034_3";
chrX	Mandalorion	exon	135963407	135963626	.	+	.	transcript_id "Isoform370034_3"; gene_id "Isoform370034_3.gene"; gene_name "Isoform370034_3";
chrX	Mandalorion	CDS	135963407	135963626	.	+	.	transcript_id "Isoform370034_3"; gene_id "Isoform370034_3.gene"; gene_name "Isoform370034_3";
chrX	Mandalorion	exon	135972248	135972397	.	+	.	transcript_id "Isoform370034_3"; gene_id "Isoform370034_3.gene"; gene_name "Isoform370034_3";
chrX	Mandalorion	CDS	135972248	135972397	.	+	.	transcript_id "Isoform370034_3"; gene_id "Isoform370034_3.gene"; gene_name "Isoform370034_3";
chrX	Mandalorion	exon	135972763	135972924	.	+	.	transcript_id "Isoform370034_3"; gene_id "Isoform370034_3.gene"; gene_name "Isoform370034_3";
chrX	Mandalorion	CDS	135972763	135972924	.	+	.	transcript_id "Isoform370034_3"; gene_id "Isoform370034_3.gene"; gene_name "Isoform370034_3";
chrX	Mandalorion	exon	135974638	135974904	.	+	.	transcript_id "Isoform370034_3"; gene_id "Isoform370034_3.gene"; gene_name "Isoform370034_3";
chrX	Mandalorion	CDS	135974638	135974904	.	+	.	transcript_id "Isoform370034_3"; gene_id "Isoform370034_3.gene"; gene_name "Isoform370034_3";
chrX	Mandalorion	exon	135976229	135978238	.	+	.	transcript_id "Isoform370034_3"; gene_id "Isoform370034_3.gene"; gene_name "Isoform370034_3";
chrX	Mandalorion	CDS	135976229	135976396	.	+	.	transcript_id "Isoform370034_3"; gene_id "Isoform370034_3.gene"; gene_name "Isoform370034_3";
chrX	Mandalorion	stop_codon	135976397	135976399	.	+	.	transcript_id "Isoform370034_3"; gene_id "Isoform370034_3.gene"; gene_name "Isoform370034_3";
chrX	Mandalorion	transcript	137980005	137985966	.	-	.	transcript_id "Isoform370037_13"; gene_id "Isoform370037_13.gene"; gene_name "Isoform370037_13";
chrX	Mandalorion	exon	137980005	137981237	.	-	.	transcript_id "Isoform370037_13"; gene_id "Isoform370037_13.gene"; gene_name "Isoform370037_13";
chrX	Mandalorion	CDS	137981037	137981237	.	-	.	transcript_id "Isoform370037_13"; gene_id "Isoform370037_13.gene"; gene_name "Isoform370037_13";
chrX	Mandalorion	stop_codon	137981034	137981036	.	-	.	transcript_id "Isoform370037_13"; gene_id "Isoform370037_13.gene"; gene_name "Isoform370037_13";
chrX	Mandalorion	exon	137981956	137982103	.	-	.	transcript_id "Isoform370037_13"; gene_id "Isoform370037_13.gene"; gene_name "Isoform370037_13";
chrX	Mandalorion	CDS	137981956	137982103	.	-	.	transcript_id "Isoform370037_13"; gene_id "Isoform370037_13.gene"; gene_name "Isoform370037_13";
chrX	Mandalorion	exon	137982699	137982972	.	-	.	transcript_id "Isoform370037_13"; gene_id "Isoform370037_13.gene"; gene_name "Isoform370037_13";
chrX	Mandalorion	CDS	137982699	137982972	.	-	.	transcript_id "Isoform370037_13"; gene_id "Isoform370037_13.gene"; gene_name "Isoform370037_13";
chrX	Mandalorion	exon	137983820	137983936	.	-	.	transcript_id "Isoform370037_13"; gene_id "Isoform370037_13.gene"; gene_name "Isoform370037_13";
chrX	Mandalorion	CDS	137983820	137983936	.	-	.	transcript_id "Isoform370037_13"; gene_id "Isoform370037_13.gene"; gene_name "Isoform370037_13";
chrX	Mandalorion	exon	137985937	137985966	.	-	.	transcript_id "Isoform370037_13"; gene_id "Isoform370037_13.gene"; gene_name "Isoform370037_13";
chrX	Mandalorion	start_codon	137985941	137985943	.	-	.	transcript_id "Isoform370037_13"; gene_id "Isoform370037_13.gene"; gene_name "Isoform370037_13";
chrX	Mandalorion	CDS	137985937	137985943	.	-	.	transcript_id "Isoform370037_13"; gene_id "Isoform370037_13.gene"; gene_name "Isoform370037_13";
chrX	Mandalorion	transcript	137980966	137985968	.	-	.	transcript_id "Isoform370038_13"; gene_id "Isoform370038_13.gene"; gene_name "Isoform370038_13";
chrX	Mandalorion	exon	137980966	137981237	.	-	.	transcript_id "Isoform370038_13"; gene_id "Isoform370038_13.gene"; gene_name "Isoform370038_13";
chrX	Mandalorion	CDS	137981037	137981237	.	-	.	transcript_id "Isoform370038_13"; gene_id "Isoform370038_13.gene"; gene_name "Isoform370038_13";
chrX	Mandalorion	stop_codon	137981034	137981036	.	-	.	transcript_id "Isoform370038_13"; gene_id "Isoform370038_13.gene"; gene_name "Isoform370038_13";
chrX	Mandalorion	exon	137981956	137982103	.	-	.	transcript_id "Isoform370038_13"; gene_id "Isoform370038_13.gene"; gene_name "Isoform370038_13";
chrX	Mandalorion	CDS	137981956	137982103	.	-	.	transcript_id "Isoform370038_13"; gene_id "Isoform370038_13.gene"; gene_name "Isoform370038_13";
chrX	Mandalorion	exon	137982699	137982972	.	-	.	transcript_id "Isoform370038_13"; gene_id "Isoform370038_13.gene"; gene_name "Isoform370038_13";
chrX	Mandalorion	CDS	137982699	137982972	.	-	.	transcript_id "Isoform370038_13"; gene_id "Isoform370038_13.gene"; gene_name "Isoform370038_13";
chrX	Mandalorion	exon	137983820	137983936	.	-	.	transcript_id "Isoform370038_13"; gene_id "Isoform370038_13.gene"; gene_name "Isoform370038_13";
chrX	Mandalorion	CDS	137983820	137983936	.	-	.	transcript_id "Isoform370038_13"; gene_id "Isoform370038_13.gene"; gene_name "Isoform370038_13";
chrX	Mandalorion	exon	137985937	137985968	.	-	.	transcript_id "Isoform370038_13"; gene_id "Isoform370038_13.gene"; gene_name "Isoform370038_13";
chrX	Mandalorion	start_codon	137985941	137985943	.	-	.	transcript_id "Isoform370038_13"; gene_id "Isoform370038_13.gene"; gene_name "Isoform370038_13";
chrX	Mandalorion	CDS	137985937	137985943	.	-	.	transcript_id "Isoform370038_13"; gene_id "Isoform370038_13.gene"; gene_name "Isoform370038_13";
chrX	Mandalorion	transcript	137980005	137985966	.	-	.	transcript_id "Isoform370039_30"; gene_id "Isoform370039_30.gene"; gene_name "Isoform370039_30";
chrX	Mandalorion	exon	137980005	137981237	.	-	.	transcript_id "Isoform370039_30"; gene_id "Isoform370039_30.gene"; gene_name "Isoform370039_30";
chrX	Mandalorion	CDS	137981037	137981237	.	-	.	transcript_id "Isoform370039_30"; gene_id "Isoform370039_30.gene"; gene_name "Isoform370039_30";
chrX	Mandalorion	stop_codon	137981034	137981036	.	-	.	transcript_id "Isoform370039_30"; gene_id "Isoform370039_30.gene"; gene_name "Isoform370039_30";
chrX	Mandalorion	exon	137981956	137982103	.	-	.	transcript_id "Isoform370039_30"; gene_id "Isoform370039_30.gene"; gene_name "Isoform370039_30";
chrX	Mandalorion	CDS	137981956	137982103	.	-	.	transcript_id "Isoform370039_30"; gene_id "Isoform370039_30.gene"; gene_name "Isoform370039_30";
chrX	Mandalorion	exon	137982699	137982972	.	-	.	transcript_id "Isoform370039_30"; gene_id "Isoform370039_30.gene"; gene_name "Isoform370039_30";
chrX	Mandalorion	CDS	137982699	137982972	.	-	.	transcript_id "Isoform370039_30"; gene_id "Isoform370039_30.gene"; gene_name "Isoform370039_30";
chrX	Mandalorion	exon	137983820	137984467	.	-	.	transcript_id "Isoform370039_30"; gene_id "Isoform370039_30.gene"; gene_name "Isoform370039_30";
chrX	Mandalorion	start_codon	137984448	137984450	.	-	.	transcript_id "Isoform370039_30"; gene_id "Isoform370039_30.gene"; gene_name "Isoform370039_30";
chrX	Mandalorion	CDS	137983820	137984450	.	-	.	transcript_id "Isoform370039_30"; gene_id "Isoform370039_30.gene"; gene_name "Isoform370039_30";
chrX	Mandalorion	exon	137984554	137984647	.	-	.	transcript_id "Isoform370039_30"; gene_id "Isoform370039_30.gene"; gene_name "Isoform370039_30";
chrX	Mandalorion	exon	137985937	137985966	.	-	.	transcript_id "Isoform370039_30"; gene_id "Isoform370039_30.gene"; gene_name "Isoform370039_30";
chrX	Mandalorion	transcript	137980971	137985966	.	-	.	transcript_id "Isoform370042_38"; gene_id "Isoform370042_38.gene"; gene_name "Isoform370042_38";
chrX	Mandalorion	exon	137980971	137981237	.	-	.	transcript_id "Isoform370042_38"; gene_id "Isoform370042_38.gene"; gene_name "Isoform370042_38";
chrX	Mandalorion	CDS	137981037	137981237	.	-	.	transcript_id "Isoform370042_38"; gene_id "Isoform370042_38.gene"; gene_name "Isoform370042_38";
chrX	Mandalorion	stop_codon	137981034	137981036	.	-	.	transcript_id "Isoform370042_38"; gene_id "Isoform370042_38.gene"; gene_name "Isoform370042_38";
chrX	Mandalorion	exon	137981956	137982103	.	-	.	transcript_id "Isoform370042_38"; gene_id "Isoform370042_38.gene"; gene_name "Isoform370042_38";
chrX	Mandalorion	CDS	137981956	137982103	.	-	.	transcript_id "Isoform370042_38"; gene_id "Isoform370042_38.gene"; gene_name "Isoform370042_38";
chrX	Mandalorion	exon	137982699	137982972	.	-	.	transcript_id "Isoform370042_38"; gene_id "Isoform370042_38.gene"; gene_name "Isoform370042_38";
chrX	Mandalorion	CDS	137982699	137982972	.	-	.	transcript_id "Isoform370042_38"; gene_id "Isoform370042_38.gene"; gene_name "Isoform370042_38";
chrX	Mandalorion	exon	137983820	137984467	.	-	.	transcript_id "Isoform370042_38"; gene_id "Isoform370042_38.gene"; gene_name "Isoform370042_38";
chrX	Mandalorion	start_codon	137984448	137984450	.	-	.	transcript_id "Isoform370042_38"; gene_id "Isoform370042_38.gene"; gene_name "Isoform370042_38";
chrX	Mandalorion	CDS	137983820	137984450	.	-	.	transcript_id "Isoform370042_38"; gene_id "Isoform370042_38.gene"; gene_name "Isoform370042_38";
chrX	Mandalorion	exon	137984554	137984647	.	-	.	transcript_id "Isoform370042_38"; gene_id "Isoform370042_38.gene"; gene_name "Isoform370042_38";
chrX	Mandalorion	exon	137985937	137985966	.	-	.	transcript_id "Isoform370042_38"; gene_id "Isoform370042_38.gene"; gene_name "Isoform370042_38";
chrX	Mandalorion	transcript	137980005	137985966	.	-	.	transcript_id "Isoform370043_35"; gene_id "Isoform370043_35.gene"; gene_name "Isoform370043_35";
chrX	Mandalorion	exon	137980005	137981237	.	-	.	transcript_id "Isoform370043_35"; gene_id "Isoform370043_35.gene"; gene_name "Isoform370043_35";
chrX	Mandalorion	CDS	137981037	137981237	.	-	.	transcript_id "Isoform370043_35"; gene_id "Isoform370043_35.gene"; gene_name "Isoform370043_35";
chrX	Mandalorion	stop_codon	137981034	137981036	.	-	.	transcript_id "Isoform370043_35"; gene_id "Isoform370043_35.gene"; gene_name "Isoform370043_35";
chrX	Mandalorion	exon	137981956	137982103	.	-	.	transcript_id "Isoform370043_35"; gene_id "Isoform370043_35.gene"; gene_name "Isoform370043_35";
chrX	Mandalorion	CDS	137981956	137982103	.	-	.	transcript_id "Isoform370043_35"; gene_id "Isoform370043_35.gene"; gene_name "Isoform370043_35";
chrX	Mandalorion	exon	137982699	137982972	.	-	.	transcript_id "Isoform370043_35"; gene_id "Isoform370043_35.gene"; gene_name "Isoform370043_35";
chrX	Mandalorion	CDS	137982699	137982972	.	-	.	transcript_id "Isoform370043_35"; gene_id "Isoform370043_35.gene"; gene_name "Isoform370043_35";
chrX	Mandalorion	exon	137983820	137984467	.	-	.	transcript_id "Isoform370043_35"; gene_id "Isoform370043_35.gene"; gene_name "Isoform370043_35";
chrX	Mandalorion	start_codon	137984448	137984450	.	-	.	transcript_id "Isoform370043_35"; gene_id "Isoform370043_35.gene"; gene_name "Isoform370043_35";
chrX	Mandalorion	CDS	137983820	137984450	.	-	.	transcript_id "Isoform370043_35"; gene_id "Isoform370043_35.gene"; gene_name "Isoform370043_35";
chrX	Mandalorion	exon	137984554	137984650	.	-	.	transcript_id "Isoform370043_35"; gene_id "Isoform370043_35.gene"; gene_name "Isoform370043_35";
chrX	Mandalorion	exon	137985937	137985966	.	-	.	transcript_id "Isoform370043_35"; gene_id "Isoform370043_35.gene"; gene_name "Isoform370043_35";
chrX	Mandalorion	transcript	137980005	137985968	.	-	.	transcript_id "Isoform370047_37"; gene_id "Isoform370047_37.gene"; gene_name "Isoform370047_37";
chrX	Mandalorion	exon	137980005	137981237	.	-	.	transcript_id "Isoform370047_37"; gene_id "Isoform370047_37.gene"; gene_name "Isoform370047_37";
chrX	Mandalorion	CDS	137981037	137981237	.	-	.	transcript_id "Isoform370047_37"; gene_id "Isoform370047_37.gene"; gene_name "Isoform370047_37";
chrX	Mandalorion	stop_codon	137981034	137981036	.	-	.	transcript_id "Isoform370047_37"; gene_id "Isoform370047_37.gene"; gene_name "Isoform370047_37";
chrX	Mandalorion	exon	137981956	137982103	.	-	.	transcript_id "Isoform370047_37"; gene_id "Isoform370047_37.gene"; gene_name "Isoform370047_37";
chrX	Mandalorion	CDS	137981956	137982103	.	-	.	transcript_id "Isoform370047_37"; gene_id "Isoform370047_37.gene"; gene_name "Isoform370047_37";
chrX	Mandalorion	exon	137982699	137982972	.	-	.	transcript_id "Isoform370047_37"; gene_id "Isoform370047_37.gene"; gene_name "Isoform370047_37";
chrX	Mandalorion	CDS	137982699	137982972	.	-	.	transcript_id "Isoform370047_37"; gene_id "Isoform370047_37.gene"; gene_name "Isoform370047_37";
chrX	Mandalorion	exon	137983820	137984467	.	-	.	transcript_id "Isoform370047_37"; gene_id "Isoform370047_37.gene"; gene_name "Isoform370047_37";
chrX	Mandalorion	CDS	137983820	137984467	.	-	.	transcript_id "Isoform370047_37"; gene_id "Isoform370047_37.gene"; gene_name "Isoform370047_37";
chrX	Mandalorion	exon	137985937	137985968	.	-	.	transcript_id "Isoform370047_37"; gene_id "Isoform370047_37.gene"; gene_name "Isoform370047_37";
chrX	Mandalorion	start_codon	137985941	137985943	.	-	.	transcript_id "Isoform370047_37"; gene_id "Isoform370047_37.gene"; gene_name "Isoform370047_37";
chrX	Mandalorion	CDS	137985937	137985943	.	-	.	transcript_id "Isoform370047_37"; gene_id "Isoform370047_37.gene"; gene_name "Isoform370047_37";
chrX	Mandalorion	transcript	137980971	137985966	.	-	.	transcript_id "Isoform370050_51"; gene_id "Isoform370050_51.gene"; gene_name "Isoform370050_51";
chrX	Mandalorion	exon	137980971	137981237	.	-	.	transcript_id "Isoform370050_51"; gene_id "Isoform370050_51.gene"; gene_name "Isoform370050_51";
chrX	Mandalorion	CDS	137981037	137981237	.	-	.	transcript_id "Isoform370050_51"; gene_id "Isoform370050_51.gene"; gene_name "Isoform370050_51";
chrX	Mandalorion	stop_codon	137981034	137981036	.	-	.	transcript_id "Isoform370050_51"; gene_id "Isoform370050_51.gene"; gene_name "Isoform370050_51";
chrX	Mandalorion	exon	137981956	137982103	.	-	.	transcript_id "Isoform370050_51"; gene_id "Isoform370050_51.gene"; gene_name "Isoform370050_51";
chrX	Mandalorion	CDS	137981956	137982103	.	-	.	transcript_id "Isoform370050_51"; gene_id "Isoform370050_51.gene"; gene_name "Isoform370050_51";
chrX	Mandalorion	exon	137982699	137982972	.	-	.	transcript_id "Isoform370050_51"; gene_id "Isoform370050_51.gene"; gene_name "Isoform370050_51";
chrX	Mandalorion	CDS	137982699	137982972	.	-	.	transcript_id "Isoform370050_51"; gene_id "Isoform370050_51.gene"; gene_name "Isoform370050_51";
chrX	Mandalorion	exon	137983820	137984467	.	-	.	transcript_id "Isoform370050_51"; gene_id "Isoform370050_51.gene"; gene_name "Isoform370050_51";
chrX	Mandalorion	CDS	137983820	137984467	.	-	.	transcript_id "Isoform370050_51"; gene_id "Isoform370050_51.gene"; gene_name "Isoform370050_51";
chrX	Mandalorion	exon	137985937	137985966	.	-	.	transcript_id "Isoform370050_51"; gene_id "Isoform370050_51.gene"; gene_name "Isoform370050_51";
chrX	Mandalorion	start_codon	137985941	137985943	.	-	.	transcript_id "Isoform370050_51"; gene_id "Isoform370050_51.gene"; gene_name "Isoform370050_51";
chrX	Mandalorion	CDS	137985937	137985943	.	-	.	transcript_id "Isoform370050_51"; gene_id "Isoform370050_51.gene"; gene_name "Isoform370050_51";
chrX	Mandalorion	transcript	138511343	138573885	.	+	.	transcript_id "Isoform370058_63"; gene_id "Isoform370058_63.gene"; gene_name "Isoform370058_63";
chrX	Mandalorion	exon	138511343	138512038	.	+	.	transcript_id "Isoform370058_63"; gene_id "Isoform370058_63.gene"; gene_name "Isoform370058_63";
chrX	Mandalorion	start_codon	138511555	138511557	.	+	.	transcript_id "Isoform370058_63"; gene_id "Isoform370058_63.gene"; gene_name "Isoform370058_63";
chrX	Mandalorion	CDS	138511555	138512038	.	+	.	transcript_id "Isoform370058_63"; gene_id "Isoform370058_63.gene"; gene_name "Isoform370058_63";
chrX	Mandalorion	exon	138543035	138543282	.	+	.	transcript_id "Isoform370058_63"; gene_id "Isoform370058_63.gene"; gene_name "Isoform370058_63";
chrX	Mandalorion	CDS	138543035	138543282	.	+	.	transcript_id "Isoform370058_63"; gene_id "Isoform370058_63.gene"; gene_name "Isoform370058_63";
chrX	Mandalorion	exon	138559565	138559636	.	+	.	transcript_id "Isoform370058_63"; gene_id "Isoform370058_63.gene"; gene_name "Isoform370058_63";
chrX	Mandalorion	CDS	138559565	138559636	.	+	.	transcript_id "Isoform370058_63"; gene_id "Isoform370058_63.gene"; gene_name "Isoform370058_63";
chrX	Mandalorion	exon	138564335	138564417	.	+	.	transcript_id "Isoform370058_63"; gene_id "Isoform370058_63.gene"; gene_name "Isoform370058_63";
chrX	Mandalorion	CDS	138564335	138564417	.	+	.	transcript_id "Isoform370058_63"; gene_id "Isoform370058_63.gene"; gene_name "Isoform370058_63";
chrX	Mandalorion	exon	138565237	138565333	.	+	.	transcript_id "Isoform370058_63"; gene_id "Isoform370058_63.gene"; gene_name "Isoform370058_63";
chrX	Mandalorion	CDS	138565237	138565333	.	+	.	transcript_id "Isoform370058_63"; gene_id "Isoform370058_63.gene"; gene_name "Isoform370058_63";
chrX	Mandalorion	exon	138566121	138566289	.	+	.	transcript_id "Isoform370058_63"; gene_id "Isoform370058_63.gene"; gene_name "Isoform370058_63";
chrX	Mandalorion	CDS	138566121	138566289	.	+	.	transcript_id "Isoform370058_63"; gene_id "Isoform370058_63.gene"; gene_name "Isoform370058_63";
chrX	Mandalorion	exon	138572484	138573885	.	+	.	transcript_id "Isoform370058_63"; gene_id "Isoform370058_63.gene"; gene_name "Isoform370058_63";
chrX	Mandalorion	CDS	138572484	138572614	.	+	.	transcript_id "Isoform370058_63"; gene_id "Isoform370058_63.gene"; gene_name "Isoform370058_63";
chrX	Mandalorion	stop_codon	138572615	138572617	.	+	.	transcript_id "Isoform370058_63"; gene_id "Isoform370058_63.gene"; gene_name "Isoform370058_63";
chrX	Mandalorion	transcript	138511369	138573885	.	+	.	transcript_id "Isoform370063_1583"; gene_id "Isoform370063_1583.gene"; gene_name "Isoform370063_1583";
chrX	Mandalorion	exon	138511369	138512038	.	+	.	transcript_id "Isoform370063_1583"; gene_id "Isoform370063_1583.gene"; gene_name "Isoform370063_1583";
chrX	Mandalorion	start_codon	138511555	138511557	.	+	.	transcript_id "Isoform370063_1583"; gene_id "Isoform370063_1583.gene"; gene_name "Isoform370063_1583";
chrX	Mandalorion	CDS	138511555	138512038	.	+	.	transcript_id "Isoform370063_1583"; gene_id "Isoform370063_1583.gene"; gene_name "Isoform370063_1583";
chrX	Mandalorion	exon	138543035	138543282	.	+	.	transcript_id "Isoform370063_1583"; gene_id "Isoform370063_1583.gene"; gene_name "Isoform370063_1583";
chrX	Mandalorion	CDS	138543035	138543282	.	+	.	transcript_id "Isoform370063_1583"; gene_id "Isoform370063_1583.gene"; gene_name "Isoform370063_1583";
chrX	Mandalorion	exon	138559565	138559636	.	+	.	transcript_id "Isoform370063_1583"; gene_id "Isoform370063_1583.gene"; gene_name "Isoform370063_1583";
chrX	Mandalorion	CDS	138559565	138559636	.	+	.	transcript_id "Isoform370063_1583"; gene_id "Isoform370063_1583.gene"; gene_name "Isoform370063_1583";
chrX	Mandalorion	exon	138564335	138564417	.	+	.	transcript_id "Isoform370063_1583"; gene_id "Isoform370063_1583.gene"; gene_name "Isoform370063_1583";
chrX	Mandalorion	CDS	138564335	138564417	.	+	.	transcript_id "Isoform370063_1583"; gene_id "Isoform370063_1583.gene"; gene_name "Isoform370063_1583";
chrX	Mandalorion	exon	138565237	138565333	.	+	.	transcript_id "Isoform370063_1583"; gene_id "Isoform370063_1583.gene"; gene_name "Isoform370063_1583";
chrX	Mandalorion	CDS	138565237	138565333	.	+	.	transcript_id "Isoform370063_1583"; gene_id "Isoform370063_1583.gene"; gene_name "Isoform370063_1583";
chrX	Mandalorion	exon	138566121	138566289	.	+	.	transcript_id "Isoform370063_1583"; gene_id "Isoform370063_1583.gene"; gene_name "Isoform370063_1583";
chrX	Mandalorion	CDS	138566121	138566289	.	+	.	transcript_id "Isoform370063_1583"; gene_id "Isoform370063_1583.gene"; gene_name "Isoform370063_1583";
chrX	Mandalorion	exon	138572484	138573885	.	+	.	transcript_id "Isoform370063_1583"; gene_id "Isoform370063_1583.gene"; gene_name "Isoform370063_1583";
chrX	Mandalorion	CDS	138572484	138572614	.	+	.	transcript_id "Isoform370063_1583"; gene_id "Isoform370063_1583.gene"; gene_name "Isoform370063_1583";
chrX	Mandalorion	stop_codon	138572615	138572617	.	+	.	transcript_id "Isoform370063_1583"; gene_id "Isoform370063_1583.gene"; gene_name "Isoform370063_1583";
chrX	Mandalorion	transcript	138572817	138573074	.	-	.	transcript_id "Isoform370094_3"; gene_id "Isoform370094_3.gene"; gene_name "Isoform370094_3";
chrX	Mandalorion	exon	138572817	138573074	.	-	.	transcript_id "Isoform370094_3"; gene_id "Isoform370094_3.gene"; gene_name "Isoform370094_3";
chrX	Mandalorion	transcript	138585762	138634907	.	+	.	transcript_id "Isoform370097_3"; gene_id "Isoform370097_3.gene"; gene_name "Isoform370097_3";
chrX	Mandalorion	exon	138585762	138586059	.	+	.	transcript_id "Isoform370097_3"; gene_id "Isoform370097_3.gene"; gene_name "Isoform370097_3";
chrX	Mandalorion	start_codon	138585930	138585932	.	+	.	transcript_id "Isoform370097_3"; gene_id "Isoform370097_3.gene"; gene_name "Isoform370097_3";
chrX	Mandalorion	CDS	138585930	138586059	.	+	.	transcript_id "Isoform370097_3"; gene_id "Isoform370097_3.gene"; gene_name "Isoform370097_3";
chrX	Mandalorion	exon	138601748	138601858	.	+	.	transcript_id "Isoform370097_3"; gene_id "Isoform370097_3.gene"; gene_name "Isoform370097_3";
chrX	Mandalorion	CDS	138601748	138601858	.	+	.	transcript_id "Isoform370097_3"; gene_id "Isoform370097_3.gene"; gene_name "Isoform370097_3";
chrX	Mandalorion	exon	138605351	138605469	.	+	.	transcript_id "Isoform370097_3"; gene_id "Isoform370097_3.gene"; gene_name "Isoform370097_3";
chrX	Mandalorion	CDS	138605351	138605469	.	+	.	transcript_id "Isoform370097_3"; gene_id "Isoform370097_3.gene"; gene_name "Isoform370097_3";
chrX	Mandalorion	exon	138606705	138606930	.	+	.	transcript_id "Isoform370097_3"; gene_id "Isoform370097_3.gene"; gene_name "Isoform370097_3";
chrX	Mandalorion	CDS	138606705	138606930	.	+	.	transcript_id "Isoform370097_3"; gene_id "Isoform370097_3.gene"; gene_name "Isoform370097_3";
chrX	Mandalorion	exon	138607866	138608106	.	+	.	transcript_id "Isoform370097_3"; gene_id "Isoform370097_3.gene"; gene_name "Isoform370097_3";
chrX	Mandalorion	CDS	138607866	138608106	.	+	.	transcript_id "Isoform370097_3"; gene_id "Isoform370097_3.gene"; gene_name "Isoform370097_3";
chrX	Mandalorion	exon	138613003	138613210	.	+	.	transcript_id "Isoform370097_3"; gene_id "Isoform370097_3.gene"; gene_name "Isoform370097_3";
chrX	Mandalorion	CDS	138613003	138613210	.	+	.	transcript_id "Isoform370097_3"; gene_id "Isoform370097_3.gene"; gene_name "Isoform370097_3";
chrX	Mandalorion	exon	138614004	138614168	.	+	.	transcript_id "Isoform370097_3"; gene_id "Isoform370097_3.gene"; gene_name "Isoform370097_3";
chrX	Mandalorion	CDS	138614004	138614168	.	+	.	transcript_id "Isoform370097_3"; gene_id "Isoform370097_3.gene"; gene_name "Isoform370097_3";
chrX	Mandalorion	exon	138624652	138624801	.	+	.	transcript_id "Isoform370097_3"; gene_id "Isoform370097_3.gene"; gene_name "Isoform370097_3";
chrX	Mandalorion	CDS	138624652	138624801	.	+	.	transcript_id "Isoform370097_3"; gene_id "Isoform370097_3.gene"; gene_name "Isoform370097_3";
chrX	Mandalorion	exon	138625827	138625977	.	+	.	transcript_id "Isoform370097_3"; gene_id "Isoform370097_3.gene"; gene_name "Isoform370097_3";
chrX	Mandalorion	CDS	138625827	138625977	.	+	.	transcript_id "Isoform370097_3"; gene_id "Isoform370097_3.gene"; gene_name "Isoform370097_3";
chrX	Mandalorion	exon	138626413	138626627	.	+	.	transcript_id "Isoform370097_3"; gene_id "Isoform370097_3.gene"; gene_name "Isoform370097_3";
chrX	Mandalorion	CDS	138626413	138626627	.	+	.	transcript_id "Isoform370097_3"; gene_id "Isoform370097_3.gene"; gene_name "Isoform370097_3";
chrX	Mandalorion	exon	138633007	138633124	.	+	.	transcript_id "Isoform370097_3"; gene_id "Isoform370097_3.gene"; gene_name "Isoform370097_3";
chrX	Mandalorion	CDS	138633007	138633124	.	+	.	transcript_id "Isoform370097_3"; gene_id "Isoform370097_3.gene"; gene_name "Isoform370097_3";
chrX	Mandalorion	exon	138634704	138634907	.	+	.	transcript_id "Isoform370097_3"; gene_id "Isoform370097_3.gene"; gene_name "Isoform370097_3";
chrX	Mandalorion	CDS	138634704	138634903	.	+	.	transcript_id "Isoform370097_3"; gene_id "Isoform370097_3.gene"; gene_name "Isoform370097_3";
chrX	Mandalorion	stop_codon	138634904	138634906	.	+	.	transcript_id "Isoform370097_3"; gene_id "Isoform370097_3.gene"; gene_name "Isoform370097_3";
chrX	Mandalorion	transcript	138679897	138683806	.	-	.	transcript_id "Isoform370099_6"; gene_id "Isoform370099_6.gene"; gene_name "Isoform370099_6";
chrX	Mandalorion	exon	138679897	138680761	.	-	.	transcript_id "Isoform370099_6"; gene_id "Isoform370099_6.gene"; gene_name "Isoform370099_6";
chrX	Mandalorion	CDS	138680464	138680761	.	-	.	transcript_id "Isoform370099_6"; gene_id "Isoform370099_6.gene"; gene_name "Isoform370099_6";
chrX	Mandalorion	stop_codon	138680461	138680463	.	-	.	transcript_id "Isoform370099_6"; gene_id "Isoform370099_6.gene"; gene_name "Isoform370099_6";
chrX	Mandalorion	exon	138681240	138681304	.	-	.	transcript_id "Isoform370099_6"; gene_id "Isoform370099_6.gene"; gene_name "Isoform370099_6";
chrX	Mandalorion	CDS	138681240	138681304	.	-	.	transcript_id "Isoform370099_6"; gene_id "Isoform370099_6.gene"; gene_name "Isoform370099_6";
chrX	Mandalorion	exon	138681862	138681937	.	-	.	transcript_id "Isoform370099_6"; gene_id "Isoform370099_6.gene"; gene_name "Isoform370099_6";
chrX	Mandalorion	CDS	138681862	138681937	.	-	.	transcript_id "Isoform370099_6"; gene_id "Isoform370099_6.gene"; gene_name "Isoform370099_6";
chrX	Mandalorion	exon	138682897	138683806	.	-	.	transcript_id "Isoform370099_6"; gene_id "Isoform370099_6.gene"; gene_name "Isoform370099_6";
chrX	Mandalorion	start_codon	138683058	138683060	.	-	.	transcript_id "Isoform370099_6"; gene_id "Isoform370099_6.gene"; gene_name "Isoform370099_6";
chrX	Mandalorion	CDS	138682897	138683060	.	-	.	transcript_id "Isoform370099_6"; gene_id "Isoform370099_6.gene"; gene_name "Isoform370099_6";
chrX	Mandalorion	transcript	138679898	138683960	.	-	.	transcript_id "Isoform370100_3"; gene_id "Isoform370100_3.gene"; gene_name "Isoform370100_3";
chrX	Mandalorion	exon	138679898	138680761	.	-	.	transcript_id "Isoform370100_3"; gene_id "Isoform370100_3.gene"; gene_name "Isoform370100_3";
chrX	Mandalorion	CDS	138680464	138680761	.	-	.	transcript_id "Isoform370100_3"; gene_id "Isoform370100_3.gene"; gene_name "Isoform370100_3";
chrX	Mandalorion	stop_codon	138680461	138680463	.	-	.	transcript_id "Isoform370100_3"; gene_id "Isoform370100_3.gene"; gene_name "Isoform370100_3";
chrX	Mandalorion	exon	138681240	138681304	.	-	.	transcript_id "Isoform370100_3"; gene_id "Isoform370100_3.gene"; gene_name "Isoform370100_3";
chrX	Mandalorion	CDS	138681240	138681304	.	-	.	transcript_id "Isoform370100_3"; gene_id "Isoform370100_3.gene"; gene_name "Isoform370100_3";
chrX	Mandalorion	exon	138681862	138681937	.	-	.	transcript_id "Isoform370100_3"; gene_id "Isoform370100_3.gene"; gene_name "Isoform370100_3";
chrX	Mandalorion	CDS	138681862	138681937	.	-	.	transcript_id "Isoform370100_3"; gene_id "Isoform370100_3.gene"; gene_name "Isoform370100_3";
chrX	Mandalorion	exon	138682897	138683960	.	-	.	transcript_id "Isoform370100_3"; gene_id "Isoform370100_3.gene"; gene_name "Isoform370100_3";
chrX	Mandalorion	start_codon	138683058	138683060	.	-	.	transcript_id "Isoform370100_3"; gene_id "Isoform370100_3.gene"; gene_name "Isoform370100_3";
chrX	Mandalorion	CDS	138682897	138683060	.	-	.	transcript_id "Isoform370100_3"; gene_id "Isoform370100_3.gene"; gene_name "Isoform370100_3";
chrX	Mandalorion	transcript	138706914	138712134	.	+	.	transcript_id "Isoform370102_49"; gene_id "Isoform370102_49.gene"; gene_name "Isoform370102_49";
chrX	Mandalorion	exon	138706914	138707008	.	+	.	transcript_id "Isoform370102_49"; gene_id "Isoform370102_49.gene"; gene_name "Isoform370102_49";
chrX	Mandalorion	exon	138709275	138712134	.	+	.	transcript_id "Isoform370102_49"; gene_id "Isoform370102_49.gene"; gene_name "Isoform370102_49";
chrX	Mandalorion	start_codon	138709457	138709459	.	+	.	transcript_id "Isoform370102_49"; gene_id "Isoform370102_49.gene"; gene_name "Isoform370102_49";
chrX	Mandalorion	CDS	138709457	138710146	.	+	.	transcript_id "Isoform370102_49"; gene_id "Isoform370102_49.gene"; gene_name "Isoform370102_49";
chrX	Mandalorion	stop_codon	138710147	138710149	.	+	.	transcript_id "Isoform370102_49"; gene_id "Isoform370102_49.gene"; gene_name "Isoform370102_49";
chrX	Mandalorion	transcript	138709275	138712134	.	+	.	transcript_id "Isoform370110_231"; gene_id "Isoform370110_231.gene"; gene_name "Isoform370110_231";
chrX	Mandalorion	exon	138709275	138712134	.	+	.	transcript_id "Isoform370110_231"; gene_id "Isoform370110_231.gene"; gene_name "Isoform370110_231";
chrX	Mandalorion	start_codon	138709457	138709459	.	+	.	transcript_id "Isoform370110_231"; gene_id "Isoform370110_231.gene"; gene_name "Isoform370110_231";
chrX	Mandalorion	CDS	138709457	138710146	.	+	.	transcript_id "Isoform370110_231"; gene_id "Isoform370110_231.gene"; gene_name "Isoform370110_231";
chrX	Mandalorion	stop_codon	138710147	138710149	.	+	.	transcript_id "Isoform370110_231"; gene_id "Isoform370110_231.gene"; gene_name "Isoform370110_231";
chrX	Mandalorion	transcript	138709310	138712131	.	+	.	transcript_id "Isoform370117_2711"; gene_id "Isoform370117_2711.gene"; gene_name "Isoform370117_2711";
chrX	Mandalorion	exon	138709310	138712131	.	+	.	transcript_id "Isoform370117_2711"; gene_id "Isoform370117_2711.gene"; gene_name "Isoform370117_2711";
chrX	Mandalorion	start_codon	138709457	138709459	.	+	.	transcript_id "Isoform370117_2711"; gene_id "Isoform370117_2711.gene"; gene_name "Isoform370117_2711";
chrX	Mandalorion	CDS	138709457	138710146	.	+	.	transcript_id "Isoform370117_2711"; gene_id "Isoform370117_2711.gene"; gene_name "Isoform370117_2711";
chrX	Mandalorion	stop_codon	138710147	138710149	.	+	.	transcript_id "Isoform370117_2711"; gene_id "Isoform370117_2711.gene"; gene_name "Isoform370117_2711";
chrX	Mandalorion	transcript	139357374	139376889	.	+	.	transcript_id "Isoform370139_928"; gene_id "Isoform370139_928.gene"; gene_name "Isoform370139_928";
chrX	Mandalorion	exon	139357374	139357612	.	+	.	transcript_id "Isoform370139_928"; gene_id "Isoform370139_928.gene"; gene_name "Isoform370139_928";
chrX	Mandalorion	start_codon	139357491	139357493	.	+	.	transcript_id "Isoform370139_928"; gene_id "Isoform370139_928.gene"; gene_name "Isoform370139_928";
chrX	Mandalorion	CDS	139357491	139357612	.	+	.	transcript_id "Isoform370139_928"; gene_id "Isoform370139_928.gene"; gene_name "Isoform370139_928";
chrX	Mandalorion	exon	139365980	139366163	.	+	.	transcript_id "Isoform370139_928"; gene_id "Isoform370139_928.gene"; gene_name "Isoform370139_928";
chrX	Mandalorion	CDS	139365980	139366163	.	+	.	transcript_id "Isoform370139_928"; gene_id "Isoform370139_928.gene"; gene_name "Isoform370139_928";
chrX	Mandalorion	exon	139368421	139368519	.	+	.	transcript_id "Isoform370139_928"; gene_id "Isoform370139_928.gene"; gene_name "Isoform370139_928";
chrX	Mandalorion	CDS	139368421	139368519	.	+	.	transcript_id "Isoform370139_928"; gene_id "Isoform370139_928.gene"; gene_name "Isoform370139_928";
chrX	Mandalorion	exon	139369584	139369708	.	+	.	transcript_id "Isoform370139_928"; gene_id "Isoform370139_928.gene"; gene_name "Isoform370139_928";
chrX	Mandalorion	CDS	139369584	139369708	.	+	.	transcript_id "Isoform370139_928"; gene_id "Isoform370139_928.gene"; gene_name "Isoform370139_928";
chrX	Mandalorion	exon	139372746	139372919	.	+	.	transcript_id "Isoform370139_928"; gene_id "Isoform370139_928.gene"; gene_name "Isoform370139_928";
chrX	Mandalorion	CDS	139372746	139372919	.	+	.	transcript_id "Isoform370139_928"; gene_id "Isoform370139_928.gene"; gene_name "Isoform370139_928";
chrX	Mandalorion	exon	139374528	139374687	.	+	.	transcript_id "Isoform370139_928"; gene_id "Isoform370139_928.gene"; gene_name "Isoform370139_928";
chrX	Mandalorion	CDS	139374528	139374687	.	+	.	transcript_id "Isoform370139_928"; gene_id "Isoform370139_928.gene"; gene_name "Isoform370139_928";
chrX	Mandalorion	exon	139375918	139376889	.	+	.	transcript_id "Isoform370139_928"; gene_id "Isoform370139_928.gene"; gene_name "Isoform370139_928";
chrX	Mandalorion	CDS	139375918	139376007	.	+	.	transcript_id "Isoform370139_928"; gene_id "Isoform370139_928.gene"; gene_name "Isoform370139_928";
chrX	Mandalorion	stop_codon	139376008	139376010	.	+	.	transcript_id "Isoform370139_928"; gene_id "Isoform370139_928.gene"; gene_name "Isoform370139_928";
chrX	Mandalorion	transcript	139440285	139443934	.	-	.	transcript_id "Isoform370154_9644"; gene_id "Isoform370154_9644.gene"; gene_name "Isoform370154_9644";
chrX	Mandalorion	exon	139440285	139441856	.	-	.	transcript_id "Isoform370154_9644"; gene_id "Isoform370154_9644.gene"; gene_name "Isoform370154_9644";
chrX	Mandalorion	CDS	139441620	139441856	.	-	.	transcript_id "Isoform370154_9644"; gene_id "Isoform370154_9644.gene"; gene_name "Isoform370154_9644";
chrX	Mandalorion	stop_codon	139441617	139441619	.	-	.	transcript_id "Isoform370154_9644"; gene_id "Isoform370154_9644.gene"; gene_name "Isoform370154_9644";
chrX	Mandalorion	exon	139442854	139442905	.	-	.	transcript_id "Isoform370154_9644"; gene_id "Isoform370154_9644.gene"; gene_name "Isoform370154_9644";
chrX	Mandalorion	CDS	139442854	139442905	.	-	.	transcript_id "Isoform370154_9644"; gene_id "Isoform370154_9644.gene"; gene_name "Isoform370154_9644";
chrX	Mandalorion	exon	139443595	139443934	.	-	.	transcript_id "Isoform370154_9644"; gene_id "Isoform370154_9644.gene"; gene_name "Isoform370154_9644";
chrX	Mandalorion	start_codon	139443714	139443716	.	-	.	transcript_id "Isoform370154_9644"; gene_id "Isoform370154_9644.gene"; gene_name "Isoform370154_9644";
chrX	Mandalorion	CDS	139443595	139443716	.	-	.	transcript_id "Isoform370154_9644"; gene_id "Isoform370154_9644.gene"; gene_name "Isoform370154_9644";
chrX	Mandalorion	transcript	139440285	139501257	.	-	.	transcript_id "Isoform370180_326"; gene_id "Isoform370180_326.gene"; gene_name "Isoform370180_326";
chrX	Mandalorion	exon	139440285	139441856	.	-	.	transcript_id "Isoform370180_326"; gene_id "Isoform370180_326.gene"; gene_name "Isoform370180_326";
chrX	Mandalorion	CDS	139441620	139441856	.	-	.	transcript_id "Isoform370180_326"; gene_id "Isoform370180_326.gene"; gene_name "Isoform370180_326";
chrX	Mandalorion	stop_codon	139441617	139441619	.	-	.	transcript_id "Isoform370180_326"; gene_id "Isoform370180_326.gene"; gene_name "Isoform370180_326";
chrX	Mandalorion	exon	139442854	139442905	.	-	.	transcript_id "Isoform370180_326"; gene_id "Isoform370180_326.gene"; gene_name "Isoform370180_326";
chrX	Mandalorion	CDS	139442854	139442905	.	-	.	transcript_id "Isoform370180_326"; gene_id "Isoform370180_326.gene"; gene_name "Isoform370180_326";
chrX	Mandalorion	exon	139498877	139499307	.	-	.	transcript_id "Isoform370180_326"; gene_id "Isoform370180_326.gene"; gene_name "Isoform370180_326";
chrX	Mandalorion	start_codon	139499188	139499190	.	-	.	transcript_id "Isoform370180_326"; gene_id "Isoform370180_326.gene"; gene_name "Isoform370180_326";
chrX	Mandalorion	CDS	139498877	139499190	.	-	.	transcript_id "Isoform370180_326"; gene_id "Isoform370180_326.gene"; gene_name "Isoform370180_326";
chrX	Mandalorion	exon	139501186	139501257	.	-	.	transcript_id "Isoform370180_326"; gene_id "Isoform370180_326.gene"; gene_name "Isoform370180_326";
chrX	Mandalorion	transcript	139440285	139500230	.	-	.	transcript_id "Isoform370184_4752"; gene_id "Isoform370184_4752.gene"; gene_name "Isoform370184_4752";
chrX	Mandalorion	exon	139440285	139441856	.	-	.	transcript_id "Isoform370184_4752"; gene_id "Isoform370184_4752.gene"; gene_name "Isoform370184_4752";
chrX	Mandalorion	CDS	139441620	139441856	.	-	.	transcript_id "Isoform370184_4752"; gene_id "Isoform370184_4752.gene"; gene_name "Isoform370184_4752";
chrX	Mandalorion	stop_codon	139441617	139441619	.	-	.	transcript_id "Isoform370184_4752"; gene_id "Isoform370184_4752.gene"; gene_name "Isoform370184_4752";
chrX	Mandalorion	exon	139442854	139442905	.	-	.	transcript_id "Isoform370184_4752"; gene_id "Isoform370184_4752.gene"; gene_name "Isoform370184_4752";
chrX	Mandalorion	CDS	139442854	139442905	.	-	.	transcript_id "Isoform370184_4752"; gene_id "Isoform370184_4752.gene"; gene_name "Isoform370184_4752";
chrX	Mandalorion	exon	139498877	139499307	.	-	.	transcript_id "Isoform370184_4752"; gene_id "Isoform370184_4752.gene"; gene_name "Isoform370184_4752";
chrX	Mandalorion	start_codon	139499188	139499190	.	-	.	transcript_id "Isoform370184_4752"; gene_id "Isoform370184_4752.gene"; gene_name "Isoform370184_4752";
chrX	Mandalorion	CDS	139498877	139499190	.	-	.	transcript_id "Isoform370184_4752"; gene_id "Isoform370184_4752.gene"; gene_name "Isoform370184_4752";
chrX	Mandalorion	exon	139500149	139500230	.	-	.	transcript_id "Isoform370184_4752"; gene_id "Isoform370184_4752.gene"; gene_name "Isoform370184_4752";
chrX	Mandalorion	transcript	139440285	139500277	.	-	.	transcript_id "Isoform370185_186"; gene_id "Isoform370185_186.gene"; gene_name "Isoform370185_186";
chrX	Mandalorion	exon	139440285	139441856	.	-	.	transcript_id "Isoform370185_186"; gene_id "Isoform370185_186.gene"; gene_name "Isoform370185_186";
chrX	Mandalorion	CDS	139441620	139441856	.	-	.	transcript_id "Isoform370185_186"; gene_id "Isoform370185_186.gene"; gene_name "Isoform370185_186";
chrX	Mandalorion	stop_codon	139441617	139441619	.	-	.	transcript_id "Isoform370185_186"; gene_id "Isoform370185_186.gene"; gene_name "Isoform370185_186";
chrX	Mandalorion	exon	139442854	139442905	.	-	.	transcript_id "Isoform370185_186"; gene_id "Isoform370185_186.gene"; gene_name "Isoform370185_186";
chrX	Mandalorion	CDS	139442854	139442905	.	-	.	transcript_id "Isoform370185_186"; gene_id "Isoform370185_186.gene"; gene_name "Isoform370185_186";
chrX	Mandalorion	exon	139498877	139499307	.	-	.	transcript_id "Isoform370185_186"; gene_id "Isoform370185_186.gene"; gene_name "Isoform370185_186";
chrX	Mandalorion	start_codon	139499188	139499190	.	-	.	transcript_id "Isoform370185_186"; gene_id "Isoform370185_186.gene"; gene_name "Isoform370185_186";
chrX	Mandalorion	CDS	139498877	139499190	.	-	.	transcript_id "Isoform370185_186"; gene_id "Isoform370185_186.gene"; gene_name "Isoform370185_186";
chrX	Mandalorion	exon	139500149	139500277	.	-	.	transcript_id "Isoform370185_186"; gene_id "Isoform370185_186.gene"; gene_name "Isoform370185_186";
chrX	Mandalorion	transcript	139440285	139500230	.	-	.	transcript_id "Isoform370192_734"; gene_id "Isoform370192_734.gene"; gene_name "Isoform370192_734";
chrX	Mandalorion	exon	139440285	139441856	.	-	.	transcript_id "Isoform370192_734"; gene_id "Isoform370192_734.gene"; gene_name "Isoform370192_734";
chrX	Mandalorion	CDS	139441620	139441856	.	-	.	transcript_id "Isoform370192_734"; gene_id "Isoform370192_734.gene"; gene_name "Isoform370192_734";
chrX	Mandalorion	stop_codon	139441617	139441619	.	-	.	transcript_id "Isoform370192_734"; gene_id "Isoform370192_734.gene"; gene_name "Isoform370192_734";
chrX	Mandalorion	exon	139442854	139442905	.	-	.	transcript_id "Isoform370192_734"; gene_id "Isoform370192_734.gene"; gene_name "Isoform370192_734";
chrX	Mandalorion	CDS	139442854	139442905	.	-	.	transcript_id "Isoform370192_734"; gene_id "Isoform370192_734.gene"; gene_name "Isoform370192_734";
chrX	Mandalorion	exon	139498877	139499307	.	-	.	transcript_id "Isoform370192_734"; gene_id "Isoform370192_734.gene"; gene_name "Isoform370192_734";
chrX	Mandalorion	start_codon	139499188	139499190	.	-	.	transcript_id "Isoform370192_734"; gene_id "Isoform370192_734.gene"; gene_name "Isoform370192_734";
chrX	Mandalorion	CDS	139498877	139499190	.	-	.	transcript_id "Isoform370192_734"; gene_id "Isoform370192_734.gene"; gene_name "Isoform370192_734";
chrX	Mandalorion	exon	139500062	139500230	.	-	.	transcript_id "Isoform370192_734"; gene_id "Isoform370192_734.gene"; gene_name "Isoform370192_734";
chrX	Mandalorion	transcript	139440285	139499957	.	-	.	transcript_id "Isoform370196_185"; gene_id "Isoform370196_185.gene"; gene_name "Isoform370196_185";
chrX	Mandalorion	exon	139440285	139441856	.	-	.	transcript_id "Isoform370196_185"; gene_id "Isoform370196_185.gene"; gene_name "Isoform370196_185";
chrX	Mandalorion	CDS	139441620	139441856	.	-	.	transcript_id "Isoform370196_185"; gene_id "Isoform370196_185.gene"; gene_name "Isoform370196_185";
chrX	Mandalorion	stop_codon	139441617	139441619	.	-	.	transcript_id "Isoform370196_185"; gene_id "Isoform370196_185.gene"; gene_name "Isoform370196_185";
chrX	Mandalorion	exon	139442854	139442905	.	-	.	transcript_id "Isoform370196_185"; gene_id "Isoform370196_185.gene"; gene_name "Isoform370196_185";
chrX	Mandalorion	CDS	139442854	139442905	.	-	.	transcript_id "Isoform370196_185"; gene_id "Isoform370196_185.gene"; gene_name "Isoform370196_185";
chrX	Mandalorion	exon	139498877	139499307	.	-	.	transcript_id "Isoform370196_185"; gene_id "Isoform370196_185.gene"; gene_name "Isoform370196_185";
chrX	Mandalorion	start_codon	139499188	139499190	.	-	.	transcript_id "Isoform370196_185"; gene_id "Isoform370196_185.gene"; gene_name "Isoform370196_185";
chrX	Mandalorion	CDS	139498877	139499190	.	-	.	transcript_id "Isoform370196_185"; gene_id "Isoform370196_185.gene"; gene_name "Isoform370196_185";
chrX	Mandalorion	exon	139499666	139499957	.	-	.	transcript_id "Isoform370196_185"; gene_id "Isoform370196_185.gene"; gene_name "Isoform370196_185";
chrX	Mandalorion	transcript	139440281	139440996	.	+	.	transcript_id "Isoform370208_7"; gene_id "Isoform370208_7.gene"; gene_name "Isoform370208_7";
chrX	Mandalorion	exon	139440281	139440996	.	+	.	transcript_id "Isoform370208_7"; gene_id "Isoform370208_7.gene"; gene_name "Isoform370208_7";
chrX	Mandalorion	transcript	139849181	139857438	.	-	.	transcript_id "Isoform370226_117"; gene_id "Isoform370226_117.gene"; gene_name "Isoform370226_117";
chrX	Mandalorion	exon	139849181	139850058	.	-	.	transcript_id "Isoform370226_117"; gene_id "Isoform370226_117.gene"; gene_name "Isoform370226_117";
chrX	Mandalorion	CDS	139849893	139850058	.	-	.	transcript_id "Isoform370226_117"; gene_id "Isoform370226_117.gene"; gene_name "Isoform370226_117";
chrX	Mandalorion	stop_codon	139849890	139849892	.	-	.	transcript_id "Isoform370226_117"; gene_id "Isoform370226_117.gene"; gene_name "Isoform370226_117";
chrX	Mandalorion	exon	139852896	139853062	.	-	.	transcript_id "Isoform370226_117"; gene_id "Isoform370226_117.gene"; gene_name "Isoform370226_117";
chrX	Mandalorion	CDS	139852896	139853062	.	-	.	transcript_id "Isoform370226_117"; gene_id "Isoform370226_117.gene"; gene_name "Isoform370226_117";
chrX	Mandalorion	exon	139853154	139853300	.	-	.	transcript_id "Isoform370226_117"; gene_id "Isoform370226_117.gene"; gene_name "Isoform370226_117";
chrX	Mandalorion	CDS	139853154	139853300	.	-	.	transcript_id "Isoform370226_117"; gene_id "Isoform370226_117.gene"; gene_name "Isoform370226_117";
chrX	Mandalorion	exon	139854549	139854647	.	-	.	transcript_id "Isoform370226_117"; gene_id "Isoform370226_117.gene"; gene_name "Isoform370226_117";
chrX	Mandalorion	CDS	139854549	139854647	.	-	.	transcript_id "Isoform370226_117"; gene_id "Isoform370226_117.gene"; gene_name "Isoform370226_117";
chrX	Mandalorion	exon	139857303	139857438	.	-	.	transcript_id "Isoform370226_117"; gene_id "Isoform370226_117.gene"; gene_name "Isoform370226_117";
chrX	Mandalorion	start_codon	139857414	139857416	.	-	.	transcript_id "Isoform370226_117"; gene_id "Isoform370226_117.gene"; gene_name "Isoform370226_117";
chrX	Mandalorion	CDS	139857303	139857416	.	-	.	transcript_id "Isoform370226_117"; gene_id "Isoform370226_117.gene"; gene_name "Isoform370226_117";
chrX	Mandalorion	transcript	139849181	139857460	.	-	.	transcript_id "Isoform370230_11"; gene_id "Isoform370230_11.gene"; gene_name "Isoform370230_11";
chrX	Mandalorion	exon	139849181	139850058	.	-	.	transcript_id "Isoform370230_11"; gene_id "Isoform370230_11.gene"; gene_name "Isoform370230_11";
chrX	Mandalorion	CDS	139850054	139850058	.	-	.	transcript_id "Isoform370230_11"; gene_id "Isoform370230_11.gene"; gene_name "Isoform370230_11";
chrX	Mandalorion	stop_codon	139850051	139850053	.	-	.	transcript_id "Isoform370230_11"; gene_id "Isoform370230_11.gene"; gene_name "Isoform370230_11";
chrX	Mandalorion	exon	139852975	139853062	.	-	.	transcript_id "Isoform370230_11"; gene_id "Isoform370230_11.gene"; gene_name "Isoform370230_11";
chrX	Mandalorion	CDS	139852975	139853062	.	-	.	transcript_id "Isoform370230_11"; gene_id "Isoform370230_11.gene"; gene_name "Isoform370230_11";
chrX	Mandalorion	exon	139853154	139853300	.	-	.	transcript_id "Isoform370230_11"; gene_id "Isoform370230_11.gene"; gene_name "Isoform370230_11";
chrX	Mandalorion	CDS	139853154	139853300	.	-	.	transcript_id "Isoform370230_11"; gene_id "Isoform370230_11.gene"; gene_name "Isoform370230_11";
chrX	Mandalorion	exon	139854549	139854647	.	-	.	transcript_id "Isoform370230_11"; gene_id "Isoform370230_11.gene"; gene_name "Isoform370230_11";
chrX	Mandalorion	CDS	139854549	139854647	.	-	.	transcript_id "Isoform370230_11"; gene_id "Isoform370230_11.gene"; gene_name "Isoform370230_11";
chrX	Mandalorion	exon	139857303	139857460	.	-	.	transcript_id "Isoform370230_11"; gene_id "Isoform370230_11.gene"; gene_name "Isoform370230_11";
chrX	Mandalorion	start_codon	139857414	139857416	.	-	.	transcript_id "Isoform370230_11"; gene_id "Isoform370230_11.gene"; gene_name "Isoform370230_11";
chrX	Mandalorion	CDS	139857303	139857416	.	-	.	transcript_id "Isoform370230_11"; gene_id "Isoform370230_11.gene"; gene_name "Isoform370230_11";
chrX	Mandalorion	transcript	139849692	139857438	.	-	.	transcript_id "Isoform370231_33"; gene_id "Isoform370231_33.gene"; gene_name "Isoform370231_33";
chrX	Mandalorion	exon	139849692	139850058	.	-	.	transcript_id "Isoform370231_33"; gene_id "Isoform370231_33.gene"; gene_name "Isoform370231_33";
chrX	Mandalorion	CDS	139850054	139850058	.	-	.	transcript_id "Isoform370231_33"; gene_id "Isoform370231_33.gene"; gene_name "Isoform370231_33";
chrX	Mandalorion	stop_codon	139850051	139850053	.	-	.	transcript_id "Isoform370231_33"; gene_id "Isoform370231_33.gene"; gene_name "Isoform370231_33";
chrX	Mandalorion	exon	139852975	139853062	.	-	.	transcript_id "Isoform370231_33"; gene_id "Isoform370231_33.gene"; gene_name "Isoform370231_33";
chrX	Mandalorion	CDS	139852975	139853062	.	-	.	transcript_id "Isoform370231_33"; gene_id "Isoform370231_33.gene"; gene_name "Isoform370231_33";
chrX	Mandalorion	exon	139853154	139853300	.	-	.	transcript_id "Isoform370231_33"; gene_id "Isoform370231_33.gene"; gene_name "Isoform370231_33";
chrX	Mandalorion	CDS	139853154	139853300	.	-	.	transcript_id "Isoform370231_33"; gene_id "Isoform370231_33.gene"; gene_name "Isoform370231_33";
chrX	Mandalorion	exon	139854549	139854647	.	-	.	transcript_id "Isoform370231_33"; gene_id "Isoform370231_33.gene"; gene_name "Isoform370231_33";
chrX	Mandalorion	CDS	139854549	139854647	.	-	.	transcript_id "Isoform370231_33"; gene_id "Isoform370231_33.gene"; gene_name "Isoform370231_33";
chrX	Mandalorion	exon	139857303	139857438	.	-	.	transcript_id "Isoform370231_33"; gene_id "Isoform370231_33.gene"; gene_name "Isoform370231_33";
chrX	Mandalorion	start_codon	139857414	139857416	.	-	.	transcript_id "Isoform370231_33"; gene_id "Isoform370231_33.gene"; gene_name "Isoform370231_33";
chrX	Mandalorion	CDS	139857303	139857416	.	-	.	transcript_id "Isoform370231_33"; gene_id "Isoform370231_33.gene"; gene_name "Isoform370231_33";
chrX	Mandalorion	transcript	139857695	139947190	.	+	.	transcript_id "Isoform370235_388"; gene_id "Isoform370235_388.gene"; gene_name "Isoform370235_388";
chrX	Mandalorion	exon	139857695	139857720	.	+	.	transcript_id "Isoform370235_388"; gene_id "Isoform370235_388.gene"; gene_name "Isoform370235_388";
chrX	Mandalorion	start_codon	139857711	139857713	.	+	.	transcript_id "Isoform370235_388"; gene_id "Isoform370235_388.gene"; gene_name "Isoform370235_388";
chrX	Mandalorion	CDS	139857711	139857720	.	+	.	transcript_id "Isoform370235_388"; gene_id "Isoform370235_388.gene"; gene_name "Isoform370235_388";
chrX	Mandalorion	exon	139887028	139887138	.	+	.	transcript_id "Isoform370235_388"; gene_id "Isoform370235_388.gene"; gene_name "Isoform370235_388";
chrX	Mandalorion	CDS	139887028	139887138	.	+	.	transcript_id "Isoform370235_388"; gene_id "Isoform370235_388.gene"; gene_name "Isoform370235_388";
chrX	Mandalorion	exon	139888915	139888986	.	+	.	transcript_id "Isoform370235_388"; gene_id "Isoform370235_388.gene"; gene_name "Isoform370235_388";
chrX	Mandalorion	CDS	139888915	139888986	.	+	.	transcript_id "Isoform370235_388"; gene_id "Isoform370235_388.gene"; gene_name "Isoform370235_388";
chrX	Mandalorion	exon	139890907	139891005	.	+	.	transcript_id "Isoform370235_388"; gene_id "Isoform370235_388.gene"; gene_name "Isoform370235_388";
chrX	Mandalorion	CDS	139890907	139891005	.	+	.	transcript_id "Isoform370235_388"; gene_id "Isoform370235_388.gene"; gene_name "Isoform370235_388";
chrX	Mandalorion	exon	139893566	139893667	.	+	.	transcript_id "Isoform370235_388"; gene_id "Isoform370235_388.gene"; gene_name "Isoform370235_388";
chrX	Mandalorion	CDS	139893566	139893667	.	+	.	transcript_id "Isoform370235_388"; gene_id "Isoform370235_388.gene"; gene_name "Isoform370235_388";
chrX	Mandalorion	exon	139893818	139893890	.	+	.	transcript_id "Isoform370235_388"; gene_id "Isoform370235_388.gene"; gene_name "Isoform370235_388";
chrX	Mandalorion	CDS	139893818	139893890	.	+	.	transcript_id "Isoform370235_388"; gene_id "Isoform370235_388.gene"; gene_name "Isoform370235_388";
chrX	Mandalorion	exon	139895352	139895431	.	+	.	transcript_id "Isoform370235_388"; gene_id "Isoform370235_388.gene"; gene_name "Isoform370235_388";
chrX	Mandalorion	CDS	139895352	139895431	.	+	.	transcript_id "Isoform370235_388"; gene_id "Isoform370235_388.gene"; gene_name "Isoform370235_388";
chrX	Mandalorion	exon	139896011	139896189	.	+	.	transcript_id "Isoform370235_388"; gene_id "Isoform370235_388.gene"; gene_name "Isoform370235_388";
chrX	Mandalorion	CDS	139896011	139896189	.	+	.	transcript_id "Isoform370235_388"; gene_id "Isoform370235_388.gene"; gene_name "Isoform370235_388";
chrX	Mandalorion	exon	139896312	139896390	.	+	.	transcript_id "Isoform370235_388"; gene_id "Isoform370235_388.gene"; gene_name "Isoform370235_388";
chrX	Mandalorion	CDS	139896312	139896390	.	+	.	transcript_id "Isoform370235_388"; gene_id "Isoform370235_388.gene"; gene_name "Isoform370235_388";
chrX	Mandalorion	exon	139941723	139941868	.	+	.	transcript_id "Isoform370235_388"; gene_id "Isoform370235_388.gene"; gene_name "Isoform370235_388";
chrX	Mandalorion	CDS	139941723	139941868	.	+	.	transcript_id "Isoform370235_388"; gene_id "Isoform370235_388.gene"; gene_name "Isoform370235_388";
chrX	Mandalorion	exon	139943028	139943084	.	+	.	transcript_id "Isoform370235_388"; gene_id "Isoform370235_388.gene"; gene_name "Isoform370235_388";
chrX	Mandalorion	CDS	139943028	139943084	.	+	.	transcript_id "Isoform370235_388"; gene_id "Isoform370235_388.gene"; gene_name "Isoform370235_388";
chrX	Mandalorion	exon	139945463	139945571	.	+	.	transcript_id "Isoform370235_388"; gene_id "Isoform370235_388.gene"; gene_name "Isoform370235_388";
chrX	Mandalorion	CDS	139945463	139945571	.	+	.	transcript_id "Isoform370235_388"; gene_id "Isoform370235_388.gene"; gene_name "Isoform370235_388";
chrX	Mandalorion	exon	139946237	139947190	.	+	.	transcript_id "Isoform370235_388"; gene_id "Isoform370235_388.gene"; gene_name "Isoform370235_388";
chrX	Mandalorion	CDS	139946237	139946307	.	+	.	transcript_id "Isoform370235_388"; gene_id "Isoform370235_388.gene"; gene_name "Isoform370235_388";
chrX	Mandalorion	stop_codon	139946308	139946310	.	+	.	transcript_id "Isoform370235_388"; gene_id "Isoform370235_388.gene"; gene_name "Isoform370235_388";
chrX	Mandalorion	transcript	139857696	139947190	.	+	.	transcript_id "Isoform370240_24"; gene_id "Isoform370240_24.gene"; gene_name "Isoform370240_24";
chrX	Mandalorion	exon	139857696	139857720	.	+	.	transcript_id "Isoform370240_24"; gene_id "Isoform370240_24.gene"; gene_name "Isoform370240_24";
chrX	Mandalorion	start_codon	139857711	139857713	.	+	.	transcript_id "Isoform370240_24"; gene_id "Isoform370240_24.gene"; gene_name "Isoform370240_24";
chrX	Mandalorion	CDS	139857711	139857720	.	+	.	transcript_id "Isoform370240_24"; gene_id "Isoform370240_24.gene"; gene_name "Isoform370240_24";
chrX	Mandalorion	exon	139887028	139887138	.	+	.	transcript_id "Isoform370240_24"; gene_id "Isoform370240_24.gene"; gene_name "Isoform370240_24";
chrX	Mandalorion	CDS	139887028	139887138	.	+	.	transcript_id "Isoform370240_24"; gene_id "Isoform370240_24.gene"; gene_name "Isoform370240_24";
chrX	Mandalorion	exon	139890907	139891005	.	+	.	transcript_id "Isoform370240_24"; gene_id "Isoform370240_24.gene"; gene_name "Isoform370240_24";
chrX	Mandalorion	CDS	139890907	139891005	.	+	.	transcript_id "Isoform370240_24"; gene_id "Isoform370240_24.gene"; gene_name "Isoform370240_24";
chrX	Mandalorion	exon	139893566	139893667	.	+	.	transcript_id "Isoform370240_24"; gene_id "Isoform370240_24.gene"; gene_name "Isoform370240_24";
chrX	Mandalorion	CDS	139893566	139893667	.	+	.	transcript_id "Isoform370240_24"; gene_id "Isoform370240_24.gene"; gene_name "Isoform370240_24";
chrX	Mandalorion	exon	139893818	139893890	.	+	.	transcript_id "Isoform370240_24"; gene_id "Isoform370240_24.gene"; gene_name "Isoform370240_24";
chrX	Mandalorion	CDS	139893818	139893890	.	+	.	transcript_id "Isoform370240_24"; gene_id "Isoform370240_24.gene"; gene_name "Isoform370240_24";
chrX	Mandalorion	exon	139895352	139895431	.	+	.	transcript_id "Isoform370240_24"; gene_id "Isoform370240_24.gene"; gene_name "Isoform370240_24";
chrX	Mandalorion	CDS	139895352	139895431	.	+	.	transcript_id "Isoform370240_24"; gene_id "Isoform370240_24.gene"; gene_name "Isoform370240_24";
chrX	Mandalorion	exon	139896011	139896189	.	+	.	transcript_id "Isoform370240_24"; gene_id "Isoform370240_24.gene"; gene_name "Isoform370240_24";
chrX	Mandalorion	CDS	139896011	139896189	.	+	.	transcript_id "Isoform370240_24"; gene_id "Isoform370240_24.gene"; gene_name "Isoform370240_24";
chrX	Mandalorion	exon	139896312	139896390	.	+	.	transcript_id "Isoform370240_24"; gene_id "Isoform370240_24.gene"; gene_name "Isoform370240_24";
chrX	Mandalorion	CDS	139896312	139896390	.	+	.	transcript_id "Isoform370240_24"; gene_id "Isoform370240_24.gene"; gene_name "Isoform370240_24";
chrX	Mandalorion	exon	139941723	139941868	.	+	.	transcript_id "Isoform370240_24"; gene_id "Isoform370240_24.gene"; gene_name "Isoform370240_24";
chrX	Mandalorion	CDS	139941723	139941868	.	+	.	transcript_id "Isoform370240_24"; gene_id "Isoform370240_24.gene"; gene_name "Isoform370240_24";
chrX	Mandalorion	exon	139943028	139943084	.	+	.	transcript_id "Isoform370240_24"; gene_id "Isoform370240_24.gene"; gene_name "Isoform370240_24";
chrX	Mandalorion	CDS	139943028	139943084	.	+	.	transcript_id "Isoform370240_24"; gene_id "Isoform370240_24.gene"; gene_name "Isoform370240_24";
chrX	Mandalorion	exon	139945463	139945571	.	+	.	transcript_id "Isoform370240_24"; gene_id "Isoform370240_24.gene"; gene_name "Isoform370240_24";
chrX	Mandalorion	CDS	139945463	139945571	.	+	.	transcript_id "Isoform370240_24"; gene_id "Isoform370240_24.gene"; gene_name "Isoform370240_24";
chrX	Mandalorion	exon	139946237	139947190	.	+	.	transcript_id "Isoform370240_24"; gene_id "Isoform370240_24.gene"; gene_name "Isoform370240_24";
chrX	Mandalorion	CDS	139946237	139946307	.	+	.	transcript_id "Isoform370240_24"; gene_id "Isoform370240_24.gene"; gene_name "Isoform370240_24";
chrX	Mandalorion	stop_codon	139946308	139946310	.	+	.	transcript_id "Isoform370240_24"; gene_id "Isoform370240_24.gene"; gene_name "Isoform370240_24";
chrX	Mandalorion	transcript	140258402	140329425	.	+	.	transcript_id "Isoform370243_3"; gene_id "Isoform370243_3.gene"; gene_name "Isoform370243_3";
chrX	Mandalorion	exon	140258402	140258811	.	+	.	transcript_id "Isoform370243_3"; gene_id "Isoform370243_3.gene"; gene_name "Isoform370243_3";
chrX	Mandalorion	exon	140321709	140321768	.	+	.	transcript_id "Isoform370243_3"; gene_id "Isoform370243_3.gene"; gene_name "Isoform370243_3";
chrX	Mandalorion	exon	140328660	140328749	.	+	.	transcript_id "Isoform370243_3"; gene_id "Isoform370243_3.gene"; gene_name "Isoform370243_3";
chrX	Mandalorion	exon	140329041	140329425	.	+	.	transcript_id "Isoform370243_3"; gene_id "Isoform370243_3.gene"; gene_name "Isoform370243_3";
chrX	Mandalorion	transcript	141010925	141022687	.	+	.	transcript_id "Isoform370245_39"; gene_id "Isoform370245_39.gene"; gene_name "Isoform370245_39";
chrX	Mandalorion	exon	141010925	141011009	.	+	.	transcript_id "Isoform370245_39"; gene_id "Isoform370245_39.gene"; gene_name "Isoform370245_39";
chrX	Mandalorion	exon	141011287	141011377	.	+	.	transcript_id "Isoform370245_39"; gene_id "Isoform370245_39.gene"; gene_name "Isoform370245_39";
chrX	Mandalorion	start_codon	141011363	141011365	.	+	.	transcript_id "Isoform370245_39"; gene_id "Isoform370245_39.gene"; gene_name "Isoform370245_39";
chrX	Mandalorion	CDS	141011363	141011377	.	+	.	transcript_id "Isoform370245_39"; gene_id "Isoform370245_39.gene"; gene_name "Isoform370245_39";
chrX	Mandalorion	exon	141012520	141012606	.	+	.	transcript_id "Isoform370245_39"; gene_id "Isoform370245_39.gene"; gene_name "Isoform370245_39";
chrX	Mandalorion	CDS	141012520	141012606	.	+	.	transcript_id "Isoform370245_39"; gene_id "Isoform370245_39.gene"; gene_name "Isoform370245_39";
chrX	Mandalorion	exon	141019780	141019924	.	+	.	transcript_id "Isoform370245_39"; gene_id "Isoform370245_39.gene"; gene_name "Isoform370245_39";
chrX	Mandalorion	CDS	141019780	141019924	.	+	.	transcript_id "Isoform370245_39"; gene_id "Isoform370245_39.gene"; gene_name "Isoform370245_39";
chrX	Mandalorion	exon	141020642	141022687	.	+	.	transcript_id "Isoform370245_39"; gene_id "Isoform370245_39.gene"; gene_name "Isoform370245_39";
chrX	Mandalorion	CDS	141020642	141020820	.	+	.	transcript_id "Isoform370245_39"; gene_id "Isoform370245_39.gene"; gene_name "Isoform370245_39";
chrX	Mandalorion	stop_codon	141020821	141020823	.	+	.	transcript_id "Isoform370245_39"; gene_id "Isoform370245_39.gene"; gene_name "Isoform370245_39";
chrX	Mandalorion	transcript	141011200	141022687	.	+	.	transcript_id "Isoform370246_770"; gene_id "Isoform370246_770.gene"; gene_name "Isoform370246_770";
chrX	Mandalorion	exon	141011200	141011377	.	+	.	transcript_id "Isoform370246_770"; gene_id "Isoform370246_770.gene"; gene_name "Isoform370246_770";
chrX	Mandalorion	start_codon	141011363	141011365	.	+	.	transcript_id "Isoform370246_770"; gene_id "Isoform370246_770.gene"; gene_name "Isoform370246_770";
chrX	Mandalorion	CDS	141011363	141011377	.	+	.	transcript_id "Isoform370246_770"; gene_id "Isoform370246_770.gene"; gene_name "Isoform370246_770";
chrX	Mandalorion	exon	141012520	141012606	.	+	.	transcript_id "Isoform370246_770"; gene_id "Isoform370246_770.gene"; gene_name "Isoform370246_770";
chrX	Mandalorion	CDS	141012520	141012606	.	+	.	transcript_id "Isoform370246_770"; gene_id "Isoform370246_770.gene"; gene_name "Isoform370246_770";
chrX	Mandalorion	exon	141019780	141019924	.	+	.	transcript_id "Isoform370246_770"; gene_id "Isoform370246_770.gene"; gene_name "Isoform370246_770";
chrX	Mandalorion	CDS	141019780	141019924	.	+	.	transcript_id "Isoform370246_770"; gene_id "Isoform370246_770.gene"; gene_name "Isoform370246_770";
chrX	Mandalorion	exon	141020642	141022687	.	+	.	transcript_id "Isoform370246_770"; gene_id "Isoform370246_770.gene"; gene_name "Isoform370246_770";
chrX	Mandalorion	CDS	141020642	141020820	.	+	.	transcript_id "Isoform370246_770"; gene_id "Isoform370246_770.gene"; gene_name "Isoform370246_770";
chrX	Mandalorion	stop_codon	141020821	141020823	.	+	.	transcript_id "Isoform370246_770"; gene_id "Isoform370246_770.gene"; gene_name "Isoform370246_770";
chrX	Mandalorion	transcript	141010933	141022687	.	+	.	transcript_id "Isoform370252_13"; gene_id "Isoform370252_13.gene"; gene_name "Isoform370252_13";
chrX	Mandalorion	exon	141010933	141010955	.	+	.	transcript_id "Isoform370252_13"; gene_id "Isoform370252_13.gene"; gene_name "Isoform370252_13";
chrX	Mandalorion	exon	141011287	141011377	.	+	.	transcript_id "Isoform370252_13"; gene_id "Isoform370252_13.gene"; gene_name "Isoform370252_13";
chrX	Mandalorion	start_codon	141011363	141011365	.	+	.	transcript_id "Isoform370252_13"; gene_id "Isoform370252_13.gene"; gene_name "Isoform370252_13";
chrX	Mandalorion	CDS	141011363	141011377	.	+	.	transcript_id "Isoform370252_13"; gene_id "Isoform370252_13.gene"; gene_name "Isoform370252_13";
chrX	Mandalorion	exon	141012520	141012606	.	+	.	transcript_id "Isoform370252_13"; gene_id "Isoform370252_13.gene"; gene_name "Isoform370252_13";
chrX	Mandalorion	CDS	141012520	141012606	.	+	.	transcript_id "Isoform370252_13"; gene_id "Isoform370252_13.gene"; gene_name "Isoform370252_13";
chrX	Mandalorion	exon	141019780	141019924	.	+	.	transcript_id "Isoform370252_13"; gene_id "Isoform370252_13.gene"; gene_name "Isoform370252_13";
chrX	Mandalorion	CDS	141019780	141019924	.	+	.	transcript_id "Isoform370252_13"; gene_id "Isoform370252_13.gene"; gene_name "Isoform370252_13";
chrX	Mandalorion	exon	141020642	141022687	.	+	.	transcript_id "Isoform370252_13"; gene_id "Isoform370252_13.gene"; gene_name "Isoform370252_13";
chrX	Mandalorion	CDS	141020642	141020820	.	+	.	transcript_id "Isoform370252_13"; gene_id "Isoform370252_13.gene"; gene_name "Isoform370252_13";
chrX	Mandalorion	stop_codon	141020821	141020823	.	+	.	transcript_id "Isoform370252_13"; gene_id "Isoform370252_13.gene"; gene_name "Isoform370252_13";
chrX	Mandalorion	transcript	141103532	141173500	.	-	.	transcript_id "Isoform370257_115"; gene_id "Isoform370257_115.gene"; gene_name "Isoform370257_115";
chrX	Mandalorion	exon	141103532	141103830	.	-	.	transcript_id "Isoform370257_115"; gene_id "Isoform370257_115.gene"; gene_name "Isoform370257_115";
chrX	Mandalorion	CDS	141103676	141103830	.	-	.	transcript_id "Isoform370257_115"; gene_id "Isoform370257_115.gene"; gene_name "Isoform370257_115";
chrX	Mandalorion	stop_codon	141103673	141103675	.	-	.	transcript_id "Isoform370257_115"; gene_id "Isoform370257_115.gene"; gene_name "Isoform370257_115";
chrX	Mandalorion	exon	141110972	141111129	.	-	.	transcript_id "Isoform370257_115"; gene_id "Isoform370257_115.gene"; gene_name "Isoform370257_115";
chrX	Mandalorion	CDS	141110972	141111129	.	-	.	transcript_id "Isoform370257_115"; gene_id "Isoform370257_115.gene"; gene_name "Isoform370257_115";
chrX	Mandalorion	exon	141111844	141111958	.	-	.	transcript_id "Isoform370257_115"; gene_id "Isoform370257_115.gene"; gene_name "Isoform370257_115";
chrX	Mandalorion	CDS	141111844	141111958	.	-	.	transcript_id "Isoform370257_115"; gene_id "Isoform370257_115.gene"; gene_name "Isoform370257_115";
chrX	Mandalorion	exon	141115188	141115379	.	-	.	transcript_id "Isoform370257_115"; gene_id "Isoform370257_115.gene"; gene_name "Isoform370257_115";
chrX	Mandalorion	CDS	141115188	141115379	.	-	.	transcript_id "Isoform370257_115"; gene_id "Isoform370257_115.gene"; gene_name "Isoform370257_115";
chrX	Mandalorion	exon	141116666	141116740	.	-	.	transcript_id "Isoform370257_115"; gene_id "Isoform370257_115.gene"; gene_name "Isoform370257_115";
chrX	Mandalorion	CDS	141116666	141116740	.	-	.	transcript_id "Isoform370257_115"; gene_id "Isoform370257_115.gene"; gene_name "Isoform370257_115";
chrX	Mandalorion	exon	141121880	141122052	.	-	.	transcript_id "Isoform370257_115"; gene_id "Isoform370257_115.gene"; gene_name "Isoform370257_115";
chrX	Mandalorion	CDS	141121880	141122052	.	-	.	transcript_id "Isoform370257_115"; gene_id "Isoform370257_115.gene"; gene_name "Isoform370257_115";
chrX	Mandalorion	exon	141122946	141123085	.	-	.	transcript_id "Isoform370257_115"; gene_id "Isoform370257_115.gene"; gene_name "Isoform370257_115";
chrX	Mandalorion	CDS	141122946	141123085	.	-	.	transcript_id "Isoform370257_115"; gene_id "Isoform370257_115.gene"; gene_name "Isoform370257_115";
chrX	Mandalorion	exon	141124331	141124402	.	-	.	transcript_id "Isoform370257_115"; gene_id "Isoform370257_115.gene"; gene_name "Isoform370257_115";
chrX	Mandalorion	CDS	141124331	141124402	.	-	.	transcript_id "Isoform370257_115"; gene_id "Isoform370257_115.gene"; gene_name "Isoform370257_115";
chrX	Mandalorion	exon	141126070	141126193	.	-	.	transcript_id "Isoform370257_115"; gene_id "Isoform370257_115.gene"; gene_name "Isoform370257_115";
chrX	Mandalorion	CDS	141126070	141126193	.	-	.	transcript_id "Isoform370257_115"; gene_id "Isoform370257_115.gene"; gene_name "Isoform370257_115";
chrX	Mandalorion	exon	141126303	141126453	.	-	.	transcript_id "Isoform370257_115"; gene_id "Isoform370257_115.gene"; gene_name "Isoform370257_115";
chrX	Mandalorion	CDS	141126303	141126453	.	-	.	transcript_id "Isoform370257_115"; gene_id "Isoform370257_115.gene"; gene_name "Isoform370257_115";
chrX	Mandalorion	exon	141128424	141128562	.	-	.	transcript_id "Isoform370257_115"; gene_id "Isoform370257_115.gene"; gene_name "Isoform370257_115";
chrX	Mandalorion	CDS	141128424	141128562	.	-	.	transcript_id "Isoform370257_115"; gene_id "Isoform370257_115.gene"; gene_name "Isoform370257_115";
chrX	Mandalorion	exon	141131998	141132107	.	-	.	transcript_id "Isoform370257_115"; gene_id "Isoform370257_115.gene"; gene_name "Isoform370257_115";
chrX	Mandalorion	CDS	141131998	141132107	.	-	.	transcript_id "Isoform370257_115"; gene_id "Isoform370257_115.gene"; gene_name "Isoform370257_115";
chrX	Mandalorion	exon	141133956	141134133	.	-	.	transcript_id "Isoform370257_115"; gene_id "Isoform370257_115.gene"; gene_name "Isoform370257_115";
chrX	Mandalorion	CDS	141133956	141134133	.	-	.	transcript_id "Isoform370257_115"; gene_id "Isoform370257_115.gene"; gene_name "Isoform370257_115";
chrX	Mandalorion	exon	141134375	141134611	.	-	.	transcript_id "Isoform370257_115"; gene_id "Isoform370257_115.gene"; gene_name "Isoform370257_115";
chrX	Mandalorion	start_codon	141134600	141134602	.	-	.	transcript_id "Isoform370257_115"; gene_id "Isoform370257_115.gene"; gene_name "Isoform370257_115";
chrX	Mandalorion	CDS	141134375	141134602	.	-	.	transcript_id "Isoform370257_115"; gene_id "Isoform370257_115.gene"; gene_name "Isoform370257_115";
chrX	Mandalorion	exon	141143383	141143432	.	-	.	transcript_id "Isoform370257_115"; gene_id "Isoform370257_115.gene"; gene_name "Isoform370257_115";
chrX	Mandalorion	exon	141173301	141173500	.	-	.	transcript_id "Isoform370257_115"; gene_id "Isoform370257_115.gene"; gene_name "Isoform370257_115";
chrX	Mandalorion	transcript	141102711	141173500	.	-	.	transcript_id "Isoform370261_7"; gene_id "Isoform370261_7.gene"; gene_name "Isoform370261_7";
chrX	Mandalorion	exon	141102711	141103830	.	-	.	transcript_id "Isoform370261_7"; gene_id "Isoform370261_7.gene"; gene_name "Isoform370261_7";
chrX	Mandalorion	CDS	141103676	141103830	.	-	.	transcript_id "Isoform370261_7"; gene_id "Isoform370261_7.gene"; gene_name "Isoform370261_7";
chrX	Mandalorion	stop_codon	141103673	141103675	.	-	.	transcript_id "Isoform370261_7"; gene_id "Isoform370261_7.gene"; gene_name "Isoform370261_7";
chrX	Mandalorion	exon	141110972	141111129	.	-	.	transcript_id "Isoform370261_7"; gene_id "Isoform370261_7.gene"; gene_name "Isoform370261_7";
chrX	Mandalorion	CDS	141110972	141111129	.	-	.	transcript_id "Isoform370261_7"; gene_id "Isoform370261_7.gene"; gene_name "Isoform370261_7";
chrX	Mandalorion	exon	141111844	141111958	.	-	.	transcript_id "Isoform370261_7"; gene_id "Isoform370261_7.gene"; gene_name "Isoform370261_7";
chrX	Mandalorion	CDS	141111844	141111958	.	-	.	transcript_id "Isoform370261_7"; gene_id "Isoform370261_7.gene"; gene_name "Isoform370261_7";
chrX	Mandalorion	exon	141115188	141115379	.	-	.	transcript_id "Isoform370261_7"; gene_id "Isoform370261_7.gene"; gene_name "Isoform370261_7";
chrX	Mandalorion	CDS	141115188	141115379	.	-	.	transcript_id "Isoform370261_7"; gene_id "Isoform370261_7.gene"; gene_name "Isoform370261_7";
chrX	Mandalorion	exon	141116666	141116740	.	-	.	transcript_id "Isoform370261_7"; gene_id "Isoform370261_7.gene"; gene_name "Isoform370261_7";
chrX	Mandalorion	CDS	141116666	141116740	.	-	.	transcript_id "Isoform370261_7"; gene_id "Isoform370261_7.gene"; gene_name "Isoform370261_7";
chrX	Mandalorion	exon	141121880	141122052	.	-	.	transcript_id "Isoform370261_7"; gene_id "Isoform370261_7.gene"; gene_name "Isoform370261_7";
chrX	Mandalorion	CDS	141121880	141122052	.	-	.	transcript_id "Isoform370261_7"; gene_id "Isoform370261_7.gene"; gene_name "Isoform370261_7";
chrX	Mandalorion	exon	141122946	141123085	.	-	.	transcript_id "Isoform370261_7"; gene_id "Isoform370261_7.gene"; gene_name "Isoform370261_7";
chrX	Mandalorion	CDS	141122946	141123085	.	-	.	transcript_id "Isoform370261_7"; gene_id "Isoform370261_7.gene"; gene_name "Isoform370261_7";
chrX	Mandalorion	exon	141124331	141124402	.	-	.	transcript_id "Isoform370261_7"; gene_id "Isoform370261_7.gene"; gene_name "Isoform370261_7";
chrX	Mandalorion	CDS	141124331	141124402	.	-	.	transcript_id "Isoform370261_7"; gene_id "Isoform370261_7.gene"; gene_name "Isoform370261_7";
chrX	Mandalorion	exon	141126070	141126193	.	-	.	transcript_id "Isoform370261_7"; gene_id "Isoform370261_7.gene"; gene_name "Isoform370261_7";
chrX	Mandalorion	CDS	141126070	141126193	.	-	.	transcript_id "Isoform370261_7"; gene_id "Isoform370261_7.gene"; gene_name "Isoform370261_7";
chrX	Mandalorion	exon	141126303	141126453	.	-	.	transcript_id "Isoform370261_7"; gene_id "Isoform370261_7.gene"; gene_name "Isoform370261_7";
chrX	Mandalorion	CDS	141126303	141126453	.	-	.	transcript_id "Isoform370261_7"; gene_id "Isoform370261_7.gene"; gene_name "Isoform370261_7";
chrX	Mandalorion	exon	141128424	141128562	.	-	.	transcript_id "Isoform370261_7"; gene_id "Isoform370261_7.gene"; gene_name "Isoform370261_7";
chrX	Mandalorion	CDS	141128424	141128562	.	-	.	transcript_id "Isoform370261_7"; gene_id "Isoform370261_7.gene"; gene_name "Isoform370261_7";
chrX	Mandalorion	exon	141131998	141132107	.	-	.	transcript_id "Isoform370261_7"; gene_id "Isoform370261_7.gene"; gene_name "Isoform370261_7";
chrX	Mandalorion	CDS	141131998	141132107	.	-	.	transcript_id "Isoform370261_7"; gene_id "Isoform370261_7.gene"; gene_name "Isoform370261_7";
chrX	Mandalorion	exon	141133956	141134133	.	-	.	transcript_id "Isoform370261_7"; gene_id "Isoform370261_7.gene"; gene_name "Isoform370261_7";
chrX	Mandalorion	CDS	141133956	141134133	.	-	.	transcript_id "Isoform370261_7"; gene_id "Isoform370261_7.gene"; gene_name "Isoform370261_7";
chrX	Mandalorion	exon	141134375	141134614	.	-	.	transcript_id "Isoform370261_7"; gene_id "Isoform370261_7.gene"; gene_name "Isoform370261_7";
chrX	Mandalorion	start_codon	141134600	141134602	.	-	.	transcript_id "Isoform370261_7"; gene_id "Isoform370261_7.gene"; gene_name "Isoform370261_7";
chrX	Mandalorion	CDS	141134375	141134602	.	-	.	transcript_id "Isoform370261_7"; gene_id "Isoform370261_7.gene"; gene_name "Isoform370261_7";
chrX	Mandalorion	exon	141143383	141143432	.	-	.	transcript_id "Isoform370261_7"; gene_id "Isoform370261_7.gene"; gene_name "Isoform370261_7";
chrX	Mandalorion	exon	141173301	141173500	.	-	.	transcript_id "Isoform370261_7"; gene_id "Isoform370261_7.gene"; gene_name "Isoform370261_7";
chrX	Mandalorion	transcript	141103532	141173500	.	-	.	transcript_id "Isoform370265_347"; gene_id "Isoform370265_347.gene"; gene_name "Isoform370265_347";
chrX	Mandalorion	exon	141103532	141103830	.	-	.	transcript_id "Isoform370265_347"; gene_id "Isoform370265_347.gene"; gene_name "Isoform370265_347";
chrX	Mandalorion	CDS	141103676	141103830	.	-	.	transcript_id "Isoform370265_347"; gene_id "Isoform370265_347.gene"; gene_name "Isoform370265_347";
chrX	Mandalorion	stop_codon	141103673	141103675	.	-	.	transcript_id "Isoform370265_347"; gene_id "Isoform370265_347.gene"; gene_name "Isoform370265_347";
chrX	Mandalorion	exon	141110972	141111129	.	-	.	transcript_id "Isoform370265_347"; gene_id "Isoform370265_347.gene"; gene_name "Isoform370265_347";
chrX	Mandalorion	CDS	141110972	141111129	.	-	.	transcript_id "Isoform370265_347"; gene_id "Isoform370265_347.gene"; gene_name "Isoform370265_347";
chrX	Mandalorion	exon	141111844	141111958	.	-	.	transcript_id "Isoform370265_347"; gene_id "Isoform370265_347.gene"; gene_name "Isoform370265_347";
chrX	Mandalorion	CDS	141111844	141111958	.	-	.	transcript_id "Isoform370265_347"; gene_id "Isoform370265_347.gene"; gene_name "Isoform370265_347";
chrX	Mandalorion	exon	141115188	141115379	.	-	.	transcript_id "Isoform370265_347"; gene_id "Isoform370265_347.gene"; gene_name "Isoform370265_347";
chrX	Mandalorion	CDS	141115188	141115379	.	-	.	transcript_id "Isoform370265_347"; gene_id "Isoform370265_347.gene"; gene_name "Isoform370265_347";
chrX	Mandalorion	exon	141116666	141116740	.	-	.	transcript_id "Isoform370265_347"; gene_id "Isoform370265_347.gene"; gene_name "Isoform370265_347";
chrX	Mandalorion	CDS	141116666	141116740	.	-	.	transcript_id "Isoform370265_347"; gene_id "Isoform370265_347.gene"; gene_name "Isoform370265_347";
chrX	Mandalorion	exon	141121880	141122052	.	-	.	transcript_id "Isoform370265_347"; gene_id "Isoform370265_347.gene"; gene_name "Isoform370265_347";
chrX	Mandalorion	CDS	141121880	141122052	.	-	.	transcript_id "Isoform370265_347"; gene_id "Isoform370265_347.gene"; gene_name "Isoform370265_347";
chrX	Mandalorion	exon	141122946	141123085	.	-	.	transcript_id "Isoform370265_347"; gene_id "Isoform370265_347.gene"; gene_name "Isoform370265_347";
chrX	Mandalorion	CDS	141122946	141123085	.	-	.	transcript_id "Isoform370265_347"; gene_id "Isoform370265_347.gene"; gene_name "Isoform370265_347";
chrX	Mandalorion	exon	141124331	141124402	.	-	.	transcript_id "Isoform370265_347"; gene_id "Isoform370265_347.gene"; gene_name "Isoform370265_347";
chrX	Mandalorion	CDS	141124331	141124402	.	-	.	transcript_id "Isoform370265_347"; gene_id "Isoform370265_347.gene"; gene_name "Isoform370265_347";
chrX	Mandalorion	exon	141126070	141126193	.	-	.	transcript_id "Isoform370265_347"; gene_id "Isoform370265_347.gene"; gene_name "Isoform370265_347";
chrX	Mandalorion	CDS	141126070	141126193	.	-	.	transcript_id "Isoform370265_347"; gene_id "Isoform370265_347.gene"; gene_name "Isoform370265_347";
chrX	Mandalorion	exon	141126303	141126453	.	-	.	transcript_id "Isoform370265_347"; gene_id "Isoform370265_347.gene"; gene_name "Isoform370265_347";
chrX	Mandalorion	CDS	141126303	141126453	.	-	.	transcript_id "Isoform370265_347"; gene_id "Isoform370265_347.gene"; gene_name "Isoform370265_347";
chrX	Mandalorion	exon	141128424	141128562	.	-	.	transcript_id "Isoform370265_347"; gene_id "Isoform370265_347.gene"; gene_name "Isoform370265_347";
chrX	Mandalorion	CDS	141128424	141128562	.	-	.	transcript_id "Isoform370265_347"; gene_id "Isoform370265_347.gene"; gene_name "Isoform370265_347";
chrX	Mandalorion	exon	141131998	141132107	.	-	.	transcript_id "Isoform370265_347"; gene_id "Isoform370265_347.gene"; gene_name "Isoform370265_347";
chrX	Mandalorion	CDS	141131998	141132107	.	-	.	transcript_id "Isoform370265_347"; gene_id "Isoform370265_347.gene"; gene_name "Isoform370265_347";
chrX	Mandalorion	exon	141133956	141134133	.	-	.	transcript_id "Isoform370265_347"; gene_id "Isoform370265_347.gene"; gene_name "Isoform370265_347";
chrX	Mandalorion	CDS	141133956	141134133	.	-	.	transcript_id "Isoform370265_347"; gene_id "Isoform370265_347.gene"; gene_name "Isoform370265_347";
chrX	Mandalorion	exon	141134375	141134614	.	-	.	transcript_id "Isoform370265_347"; gene_id "Isoform370265_347.gene"; gene_name "Isoform370265_347";
chrX	Mandalorion	start_codon	141134600	141134602	.	-	.	transcript_id "Isoform370265_347"; gene_id "Isoform370265_347.gene"; gene_name "Isoform370265_347";
chrX	Mandalorion	CDS	141134375	141134602	.	-	.	transcript_id "Isoform370265_347"; gene_id "Isoform370265_347.gene"; gene_name "Isoform370265_347";
chrX	Mandalorion	exon	141143383	141143432	.	-	.	transcript_id "Isoform370265_347"; gene_id "Isoform370265_347.gene"; gene_name "Isoform370265_347";
chrX	Mandalorion	exon	141173301	141173500	.	-	.	transcript_id "Isoform370265_347"; gene_id "Isoform370265_347.gene"; gene_name "Isoform370265_347";
chrX	Mandalorion	transcript	141103535	141173574	.	-	.	transcript_id "Isoform370267_8"; gene_id "Isoform370267_8.gene"; gene_name "Isoform370267_8";
chrX	Mandalorion	exon	141103535	141103830	.	-	.	transcript_id "Isoform370267_8"; gene_id "Isoform370267_8.gene"; gene_name "Isoform370267_8";
chrX	Mandalorion	CDS	141103676	141103830	.	-	.	transcript_id "Isoform370267_8"; gene_id "Isoform370267_8.gene"; gene_name "Isoform370267_8";
chrX	Mandalorion	stop_codon	141103673	141103675	.	-	.	transcript_id "Isoform370267_8"; gene_id "Isoform370267_8.gene"; gene_name "Isoform370267_8";
chrX	Mandalorion	exon	141110972	141111129	.	-	.	transcript_id "Isoform370267_8"; gene_id "Isoform370267_8.gene"; gene_name "Isoform370267_8";
chrX	Mandalorion	CDS	141110972	141111129	.	-	.	transcript_id "Isoform370267_8"; gene_id "Isoform370267_8.gene"; gene_name "Isoform370267_8";
chrX	Mandalorion	exon	141111844	141111958	.	-	.	transcript_id "Isoform370267_8"; gene_id "Isoform370267_8.gene"; gene_name "Isoform370267_8";
chrX	Mandalorion	CDS	141111844	141111958	.	-	.	transcript_id "Isoform370267_8"; gene_id "Isoform370267_8.gene"; gene_name "Isoform370267_8";
chrX	Mandalorion	exon	141115188	141115379	.	-	.	transcript_id "Isoform370267_8"; gene_id "Isoform370267_8.gene"; gene_name "Isoform370267_8";
chrX	Mandalorion	CDS	141115188	141115379	.	-	.	transcript_id "Isoform370267_8"; gene_id "Isoform370267_8.gene"; gene_name "Isoform370267_8";
chrX	Mandalorion	exon	141116666	141116740	.	-	.	transcript_id "Isoform370267_8"; gene_id "Isoform370267_8.gene"; gene_name "Isoform370267_8";
chrX	Mandalorion	CDS	141116666	141116740	.	-	.	transcript_id "Isoform370267_8"; gene_id "Isoform370267_8.gene"; gene_name "Isoform370267_8";
chrX	Mandalorion	exon	141121880	141122052	.	-	.	transcript_id "Isoform370267_8"; gene_id "Isoform370267_8.gene"; gene_name "Isoform370267_8";
chrX	Mandalorion	CDS	141121880	141122052	.	-	.	transcript_id "Isoform370267_8"; gene_id "Isoform370267_8.gene"; gene_name "Isoform370267_8";
chrX	Mandalorion	exon	141122946	141123085	.	-	.	transcript_id "Isoform370267_8"; gene_id "Isoform370267_8.gene"; gene_name "Isoform370267_8";
chrX	Mandalorion	CDS	141122946	141123085	.	-	.	transcript_id "Isoform370267_8"; gene_id "Isoform370267_8.gene"; gene_name "Isoform370267_8";
chrX	Mandalorion	exon	141124331	141124402	.	-	.	transcript_id "Isoform370267_8"; gene_id "Isoform370267_8.gene"; gene_name "Isoform370267_8";
chrX	Mandalorion	CDS	141124331	141124402	.	-	.	transcript_id "Isoform370267_8"; gene_id "Isoform370267_8.gene"; gene_name "Isoform370267_8";
chrX	Mandalorion	exon	141126070	141126193	.	-	.	transcript_id "Isoform370267_8"; gene_id "Isoform370267_8.gene"; gene_name "Isoform370267_8";
chrX	Mandalorion	CDS	141126070	141126193	.	-	.	transcript_id "Isoform370267_8"; gene_id "Isoform370267_8.gene"; gene_name "Isoform370267_8";
chrX	Mandalorion	exon	141126303	141126453	.	-	.	transcript_id "Isoform370267_8"; gene_id "Isoform370267_8.gene"; gene_name "Isoform370267_8";
chrX	Mandalorion	CDS	141126303	141126453	.	-	.	transcript_id "Isoform370267_8"; gene_id "Isoform370267_8.gene"; gene_name "Isoform370267_8";
chrX	Mandalorion	exon	141128424	141128562	.	-	.	transcript_id "Isoform370267_8"; gene_id "Isoform370267_8.gene"; gene_name "Isoform370267_8";
chrX	Mandalorion	CDS	141128424	141128562	.	-	.	transcript_id "Isoform370267_8"; gene_id "Isoform370267_8.gene"; gene_name "Isoform370267_8";
chrX	Mandalorion	exon	141131998	141132107	.	-	.	transcript_id "Isoform370267_8"; gene_id "Isoform370267_8.gene"; gene_name "Isoform370267_8";
chrX	Mandalorion	CDS	141131998	141132107	.	-	.	transcript_id "Isoform370267_8"; gene_id "Isoform370267_8.gene"; gene_name "Isoform370267_8";
chrX	Mandalorion	exon	141133956	141134133	.	-	.	transcript_id "Isoform370267_8"; gene_id "Isoform370267_8.gene"; gene_name "Isoform370267_8";
chrX	Mandalorion	CDS	141133956	141134133	.	-	.	transcript_id "Isoform370267_8"; gene_id "Isoform370267_8.gene"; gene_name "Isoform370267_8";
chrX	Mandalorion	exon	141134375	141134614	.	-	.	transcript_id "Isoform370267_8"; gene_id "Isoform370267_8.gene"; gene_name "Isoform370267_8";
chrX	Mandalorion	start_codon	141134600	141134602	.	-	.	transcript_id "Isoform370267_8"; gene_id "Isoform370267_8.gene"; gene_name "Isoform370267_8";
chrX	Mandalorion	CDS	141134375	141134602	.	-	.	transcript_id "Isoform370267_8"; gene_id "Isoform370267_8.gene"; gene_name "Isoform370267_8";
chrX	Mandalorion	exon	141143383	141143432	.	-	.	transcript_id "Isoform370267_8"; gene_id "Isoform370267_8.gene"; gene_name "Isoform370267_8";
chrX	Mandalorion	exon	141173301	141173574	.	-	.	transcript_id "Isoform370267_8"; gene_id "Isoform370267_8.gene"; gene_name "Isoform370267_8";
chrX	Mandalorion	transcript	141170406	141173500	.	-	.	transcript_id "Isoform370280_90"; gene_id "Isoform370280_90.gene"; gene_name "Isoform370280_90";
chrX	Mandalorion	exon	141170406	141173500	.	-	.	transcript_id "Isoform370280_90"; gene_id "Isoform370280_90.gene"; gene_name "Isoform370280_90";
chrX	Mandalorion	start_codon	141173274	141173276	.	-	.	transcript_id "Isoform370280_90"; gene_id "Isoform370280_90.gene"; gene_name "Isoform370280_90";
chrX	Mandalorion	CDS	141173052	141173276	.	-	.	transcript_id "Isoform370280_90"; gene_id "Isoform370280_90.gene"; gene_name "Isoform370280_90";
chrX	Mandalorion	stop_codon	141173049	141173051	.	-	.	transcript_id "Isoform370280_90"; gene_id "Isoform370280_90.gene"; gene_name "Isoform370280_90";
chrX	Mandalorion	transcript	141260423	141261229	.	-	.	transcript_id "Isoform370283_5"; gene_id "Isoform370283_5.gene"; gene_name "Isoform370283_5";
chrX	Mandalorion	exon	141260423	141261229	.	-	.	transcript_id "Isoform370283_5"; gene_id "Isoform370283_5.gene"; gene_name "Isoform370283_5";
chrX	Mandalorion	transcript	141464409	141467857	.	+	.	transcript_id "Isoform370284_40"; gene_id "Isoform370284_40.gene"; gene_name "Isoform370284_40";
chrX	Mandalorion	exon	141464409	141464552	.	+	.	transcript_id "Isoform370284_40"; gene_id "Isoform370284_40.gene"; gene_name "Isoform370284_40";
chrX	Mandalorion	exon	141465287	141467857	.	+	.	transcript_id "Isoform370284_40"; gene_id "Isoform370284_40.gene"; gene_name "Isoform370284_40";
chrX	Mandalorion	start_codon	141465559	141465561	.	+	.	transcript_id "Isoform370284_40"; gene_id "Isoform370284_40.gene"; gene_name "Isoform370284_40";
chrX	Mandalorion	CDS	141465559	141465975	.	+	.	transcript_id "Isoform370284_40"; gene_id "Isoform370284_40.gene"; gene_name "Isoform370284_40";
chrX	Mandalorion	stop_codon	141465976	141465978	.	+	.	transcript_id "Isoform370284_40"; gene_id "Isoform370284_40.gene"; gene_name "Isoform370284_40";
chrX	Mandalorion	transcript	141464409	141621366	.	+	.	transcript_id "Isoform370286_5"; gene_id "Isoform370286_5.gene"; gene_name "Isoform370286_5";
chrX	Mandalorion	exon	141464409	141464552	.	+	.	transcript_id "Isoform370286_5"; gene_id "Isoform370286_5.gene"; gene_name "Isoform370286_5";
chrX	Mandalorion	exon	141465287	141465945	.	+	.	transcript_id "Isoform370286_5"; gene_id "Isoform370286_5.gene"; gene_name "Isoform370286_5";
chrX	Mandalorion	start_codon	141465559	141465561	.	+	.	transcript_id "Isoform370286_5"; gene_id "Isoform370286_5.gene"; gene_name "Isoform370286_5";
chrX	Mandalorion	CDS	141465559	141465945	.	+	.	transcript_id "Isoform370286_5"; gene_id "Isoform370286_5.gene"; gene_name "Isoform370286_5";
chrX	Mandalorion	exon	141535036	141535085	.	+	.	transcript_id "Isoform370286_5"; gene_id "Isoform370286_5.gene"; gene_name "Isoform370286_5";
chrX	Mandalorion	CDS	141535036	141535085	.	+	.	transcript_id "Isoform370286_5"; gene_id "Isoform370286_5.gene"; gene_name "Isoform370286_5";
chrX	Mandalorion	exon	141553963	141554029	.	+	.	transcript_id "Isoform370286_5"; gene_id "Isoform370286_5.gene"; gene_name "Isoform370286_5";
chrX	Mandalorion	CDS	141553963	141554029	.	+	.	transcript_id "Isoform370286_5"; gene_id "Isoform370286_5.gene"; gene_name "Isoform370286_5";
chrX	Mandalorion	exon	141588986	141589064	.	+	.	transcript_id "Isoform370286_5"; gene_id "Isoform370286_5.gene"; gene_name "Isoform370286_5";
chrX	Mandalorion	CDS	141588986	141589064	.	+	.	transcript_id "Isoform370286_5"; gene_id "Isoform370286_5.gene"; gene_name "Isoform370286_5";
chrX	Mandalorion	exon	141615497	141615597	.	+	.	transcript_id "Isoform370286_5"; gene_id "Isoform370286_5.gene"; gene_name "Isoform370286_5";
chrX	Mandalorion	CDS	141615497	141615597	.	+	.	transcript_id "Isoform370286_5"; gene_id "Isoform370286_5.gene"; gene_name "Isoform370286_5";
chrX	Mandalorion	exon	141617181	141621366	.	+	.	transcript_id "Isoform370286_5"; gene_id "Isoform370286_5.gene"; gene_name "Isoform370286_5";
chrX	Mandalorion	CDS	141617181	141617384	.	+	.	transcript_id "Isoform370286_5"; gene_id "Isoform370286_5.gene"; gene_name "Isoform370286_5";
chrX	Mandalorion	stop_codon	141617385	141617387	.	+	.	transcript_id "Isoform370286_5"; gene_id "Isoform370286_5.gene"; gene_name "Isoform370286_5";
chrX	Mandalorion	transcript	141464409	141621364	.	+	.	transcript_id "Isoform370289_20"; gene_id "Isoform370289_20.gene"; gene_name "Isoform370289_20";
chrX	Mandalorion	exon	141464409	141464552	.	+	.	transcript_id "Isoform370289_20"; gene_id "Isoform370289_20.gene"; gene_name "Isoform370289_20";
chrX	Mandalorion	exon	141535036	141535085	.	+	.	transcript_id "Isoform370289_20"; gene_id "Isoform370289_20.gene"; gene_name "Isoform370289_20";
chrX	Mandalorion	exon	141553963	141554029	.	+	.	transcript_id "Isoform370289_20"; gene_id "Isoform370289_20.gene"; gene_name "Isoform370289_20";
chrX	Mandalorion	start_codon	141553970	141553972	.	+	.	transcript_id "Isoform370289_20"; gene_id "Isoform370289_20.gene"; gene_name "Isoform370289_20";
chrX	Mandalorion	CDS	141553970	141554029	.	+	.	transcript_id "Isoform370289_20"; gene_id "Isoform370289_20.gene"; gene_name "Isoform370289_20";
chrX	Mandalorion	exon	141588986	141589064	.	+	.	transcript_id "Isoform370289_20"; gene_id "Isoform370289_20.gene"; gene_name "Isoform370289_20";
chrX	Mandalorion	CDS	141588986	141589064	.	+	.	transcript_id "Isoform370289_20"; gene_id "Isoform370289_20.gene"; gene_name "Isoform370289_20";
chrX	Mandalorion	exon	141615497	141615597	.	+	.	transcript_id "Isoform370289_20"; gene_id "Isoform370289_20.gene"; gene_name "Isoform370289_20";
chrX	Mandalorion	CDS	141615497	141615597	.	+	.	transcript_id "Isoform370289_20"; gene_id "Isoform370289_20.gene"; gene_name "Isoform370289_20";
chrX	Mandalorion	exon	141617181	141621364	.	+	.	transcript_id "Isoform370289_20"; gene_id "Isoform370289_20.gene"; gene_name "Isoform370289_20";
chrX	Mandalorion	CDS	141617181	141617384	.	+	.	transcript_id "Isoform370289_20"; gene_id "Isoform370289_20.gene"; gene_name "Isoform370289_20";
chrX	Mandalorion	stop_codon	141617385	141617387	.	+	.	transcript_id "Isoform370289_20"; gene_id "Isoform370289_20.gene"; gene_name "Isoform370289_20";
chrX	Mandalorion	transcript	141464397	141621366	.	+	.	transcript_id "Isoform370292_4"; gene_id "Isoform370292_4.gene"; gene_name "Isoform370292_4";
chrX	Mandalorion	exon	141464397	141464552	.	+	.	transcript_id "Isoform370292_4"; gene_id "Isoform370292_4.gene"; gene_name "Isoform370292_4";
chrX	Mandalorion	exon	141553963	141554029	.	+	.	transcript_id "Isoform370292_4"; gene_id "Isoform370292_4.gene"; gene_name "Isoform370292_4";
chrX	Mandalorion	exon	141565631	141565753	.	+	.	transcript_id "Isoform370292_4"; gene_id "Isoform370292_4.gene"; gene_name "Isoform370292_4";
chrX	Mandalorion	exon	141588986	141589064	.	+	.	transcript_id "Isoform370292_4"; gene_id "Isoform370292_4.gene"; gene_name "Isoform370292_4";
chrX	Mandalorion	start_codon	141589025	141589027	.	+	.	transcript_id "Isoform370292_4"; gene_id "Isoform370292_4.gene"; gene_name "Isoform370292_4";
chrX	Mandalorion	CDS	141589025	141589064	.	+	.	transcript_id "Isoform370292_4"; gene_id "Isoform370292_4.gene"; gene_name "Isoform370292_4";
chrX	Mandalorion	exon	141615497	141615597	.	+	.	transcript_id "Isoform370292_4"; gene_id "Isoform370292_4.gene"; gene_name "Isoform370292_4";
chrX	Mandalorion	CDS	141615497	141615597	.	+	.	transcript_id "Isoform370292_4"; gene_id "Isoform370292_4.gene"; gene_name "Isoform370292_4";
chrX	Mandalorion	exon	141617181	141621366	.	+	.	transcript_id "Isoform370292_4"; gene_id "Isoform370292_4.gene"; gene_name "Isoform370292_4";
chrX	Mandalorion	CDS	141617181	141617384	.	+	.	transcript_id "Isoform370292_4"; gene_id "Isoform370292_4.gene"; gene_name "Isoform370292_4";
chrX	Mandalorion	stop_codon	141617385	141617387	.	+	.	transcript_id "Isoform370292_4"; gene_id "Isoform370292_4.gene"; gene_name "Isoform370292_4";
chrX	Mandalorion	transcript	141464635	141467856	.	+	.	transcript_id "Isoform370295_3"; gene_id "Isoform370295_3.gene"; gene_name "Isoform370295_3";
chrX	Mandalorion	exon	141464635	141467856	.	+	.	transcript_id "Isoform370295_3"; gene_id "Isoform370295_3.gene"; gene_name "Isoform370295_3";
chrX	Mandalorion	start_codon	141465559	141465561	.	+	.	transcript_id "Isoform370295_3"; gene_id "Isoform370295_3.gene"; gene_name "Isoform370295_3";
chrX	Mandalorion	CDS	141465559	141465975	.	+	.	transcript_id "Isoform370295_3"; gene_id "Isoform370295_3.gene"; gene_name "Isoform370295_3";
chrX	Mandalorion	stop_codon	141465976	141465978	.	+	.	transcript_id "Isoform370295_3"; gene_id "Isoform370295_3.gene"; gene_name "Isoform370295_3";
chrX	Mandalorion	transcript	141464887	141467857	.	+	.	transcript_id "Isoform370296_4"; gene_id "Isoform370296_4.gene"; gene_name "Isoform370296_4";
chrX	Mandalorion	exon	141464887	141467857	.	+	.	transcript_id "Isoform370296_4"; gene_id "Isoform370296_4.gene"; gene_name "Isoform370296_4";
chrX	Mandalorion	start_codon	141465559	141465561	.	+	.	transcript_id "Isoform370296_4"; gene_id "Isoform370296_4.gene"; gene_name "Isoform370296_4";
chrX	Mandalorion	CDS	141465559	141465975	.	+	.	transcript_id "Isoform370296_4"; gene_id "Isoform370296_4.gene"; gene_name "Isoform370296_4";
chrX	Mandalorion	stop_codon	141465976	141465978	.	+	.	transcript_id "Isoform370296_4"; gene_id "Isoform370296_4.gene"; gene_name "Isoform370296_4";
chrX	Mandalorion	transcript	141636460	141749723	.	-	.	transcript_id "Isoform370299_5"; gene_id "Isoform370299_5.gene"; gene_name "Isoform370299_5";
chrX	Mandalorion	exon	141636460	141638643	.	-	.	transcript_id "Isoform370299_5"; gene_id "Isoform370299_5.gene"; gene_name "Isoform370299_5";
chrX	Mandalorion	CDS	141638532	141638643	.	-	.	transcript_id "Isoform370299_5"; gene_id "Isoform370299_5.gene"; gene_name "Isoform370299_5";
chrX	Mandalorion	stop_codon	141638529	141638531	.	-	.	transcript_id "Isoform370299_5"; gene_id "Isoform370299_5.gene"; gene_name "Isoform370299_5";
chrX	Mandalorion	exon	141640472	141640568	.	-	.	transcript_id "Isoform370299_5"; gene_id "Isoform370299_5.gene"; gene_name "Isoform370299_5";
chrX	Mandalorion	CDS	141640472	141640568	.	-	.	transcript_id "Isoform370299_5"; gene_id "Isoform370299_5.gene"; gene_name "Isoform370299_5";
chrX	Mandalorion	exon	141641877	141641967	.	-	.	transcript_id "Isoform370299_5"; gene_id "Isoform370299_5.gene"; gene_name "Isoform370299_5";
chrX	Mandalorion	CDS	141641877	141641967	.	-	.	transcript_id "Isoform370299_5"; gene_id "Isoform370299_5.gene"; gene_name "Isoform370299_5";
chrX	Mandalorion	exon	141661106	141661220	.	-	.	transcript_id "Isoform370299_5"; gene_id "Isoform370299_5.gene"; gene_name "Isoform370299_5";
chrX	Mandalorion	CDS	141661106	141661220	.	-	.	transcript_id "Isoform370299_5"; gene_id "Isoform370299_5.gene"; gene_name "Isoform370299_5";
chrX	Mandalorion	exon	141695169	141695279	.	-	.	transcript_id "Isoform370299_5"; gene_id "Isoform370299_5.gene"; gene_name "Isoform370299_5";
chrX	Mandalorion	CDS	141695169	141695279	.	-	.	transcript_id "Isoform370299_5"; gene_id "Isoform370299_5.gene"; gene_name "Isoform370299_5";
chrX	Mandalorion	exon	141749204	141749723	.	-	.	transcript_id "Isoform370299_5"; gene_id "Isoform370299_5.gene"; gene_name "Isoform370299_5";
chrX	Mandalorion	start_codon	141749707	141749709	.	-	.	transcript_id "Isoform370299_5"; gene_id "Isoform370299_5.gene"; gene_name "Isoform370299_5";
chrX	Mandalorion	CDS	141749204	141749709	.	-	.	transcript_id "Isoform370299_5"; gene_id "Isoform370299_5.gene"; gene_name "Isoform370299_5";
chrX	Mandalorion	transcript	141747797	141749753	.	-	.	transcript_id "Isoform370300_5"; gene_id "Isoform370300_5.gene"; gene_name "Isoform370300_5";
chrX	Mandalorion	exon	141747797	141749753	.	-	.	transcript_id "Isoform370300_5"; gene_id "Isoform370300_5.gene"; gene_name "Isoform370300_5";
chrX	Mandalorion	start_codon	141749707	141749709	.	-	.	transcript_id "Isoform370300_5"; gene_id "Isoform370300_5.gene"; gene_name "Isoform370300_5";
chrX	Mandalorion	CDS	141749206	141749709	.	-	.	transcript_id "Isoform370300_5"; gene_id "Isoform370300_5.gene"; gene_name "Isoform370300_5";
chrX	Mandalorion	stop_codon	141749203	141749205	.	-	.	transcript_id "Isoform370300_5"; gene_id "Isoform370300_5.gene"; gene_name "Isoform370300_5";
chrX	Mandalorion	transcript	142585228	142610330	.	-	.	transcript_id "Isoform370302_8"; gene_id "Isoform370302_8.gene"; gene_name "Isoform370302_8";
chrX	Mandalorion	exon	142585228	142586822	.	-	.	transcript_id "Isoform370302_8"; gene_id "Isoform370302_8.gene"; gene_name "Isoform370302_8";
chrX	Mandalorion	CDS	142586643	142586822	.	-	.	transcript_id "Isoform370302_8"; gene_id "Isoform370302_8.gene"; gene_name "Isoform370302_8";
chrX	Mandalorion	stop_codon	142586640	142586642	.	-	.	transcript_id "Isoform370302_8"; gene_id "Isoform370302_8.gene"; gene_name "Isoform370302_8";
chrX	Mandalorion	exon	142587353	142587489	.	-	.	transcript_id "Isoform370302_8"; gene_id "Isoform370302_8.gene"; gene_name "Isoform370302_8";
chrX	Mandalorion	CDS	142587353	142587489	.	-	.	transcript_id "Isoform370302_8"; gene_id "Isoform370302_8.gene"; gene_name "Isoform370302_8";
chrX	Mandalorion	exon	142587671	142587792	.	-	.	transcript_id "Isoform370302_8"; gene_id "Isoform370302_8.gene"; gene_name "Isoform370302_8";
chrX	Mandalorion	CDS	142587671	142587792	.	-	.	transcript_id "Isoform370302_8"; gene_id "Isoform370302_8.gene"; gene_name "Isoform370302_8";
chrX	Mandalorion	exon	142588391	142588593	.	-	.	transcript_id "Isoform370302_8"; gene_id "Isoform370302_8.gene"; gene_name "Isoform370302_8";
chrX	Mandalorion	CDS	142588391	142588593	.	-	.	transcript_id "Isoform370302_8"; gene_id "Isoform370302_8.gene"; gene_name "Isoform370302_8";
chrX	Mandalorion	exon	142588759	142588881	.	-	.	transcript_id "Isoform370302_8"; gene_id "Isoform370302_8.gene"; gene_name "Isoform370302_8";
chrX	Mandalorion	CDS	142588759	142588881	.	-	.	transcript_id "Isoform370302_8"; gene_id "Isoform370302_8.gene"; gene_name "Isoform370302_8";
chrX	Mandalorion	exon	142590242	142590428	.	-	.	transcript_id "Isoform370302_8"; gene_id "Isoform370302_8.gene"; gene_name "Isoform370302_8";
chrX	Mandalorion	CDS	142590242	142590428	.	-	.	transcript_id "Isoform370302_8"; gene_id "Isoform370302_8.gene"; gene_name "Isoform370302_8";
chrX	Mandalorion	exon	142590523	142590600	.	-	.	transcript_id "Isoform370302_8"; gene_id "Isoform370302_8.gene"; gene_name "Isoform370302_8";
chrX	Mandalorion	CDS	142590523	142590600	.	-	.	transcript_id "Isoform370302_8"; gene_id "Isoform370302_8.gene"; gene_name "Isoform370302_8";
chrX	Mandalorion	exon	142590837	142591030	.	-	.	transcript_id "Isoform370302_8"; gene_id "Isoform370302_8.gene"; gene_name "Isoform370302_8";
chrX	Mandalorion	CDS	142590837	142591030	.	-	.	transcript_id "Isoform370302_8"; gene_id "Isoform370302_8.gene"; gene_name "Isoform370302_8";
chrX	Mandalorion	exon	142591614	142591806	.	-	.	transcript_id "Isoform370302_8"; gene_id "Isoform370302_8.gene"; gene_name "Isoform370302_8";
chrX	Mandalorion	CDS	142591614	142591806	.	-	.	transcript_id "Isoform370302_8"; gene_id "Isoform370302_8.gene"; gene_name "Isoform370302_8";
chrX	Mandalorion	exon	142592291	142592499	.	-	.	transcript_id "Isoform370302_8"; gene_id "Isoform370302_8.gene"; gene_name "Isoform370302_8";
chrX	Mandalorion	CDS	142592291	142592499	.	-	.	transcript_id "Isoform370302_8"; gene_id "Isoform370302_8.gene"; gene_name "Isoform370302_8";
chrX	Mandalorion	exon	142593841	142593972	.	-	.	transcript_id "Isoform370302_8"; gene_id "Isoform370302_8.gene"; gene_name "Isoform370302_8";
chrX	Mandalorion	CDS	142593841	142593972	.	-	.	transcript_id "Isoform370302_8"; gene_id "Isoform370302_8.gene"; gene_name "Isoform370302_8";
chrX	Mandalorion	exon	142603292	142603472	.	-	.	transcript_id "Isoform370302_8"; gene_id "Isoform370302_8.gene"; gene_name "Isoform370302_8";
chrX	Mandalorion	start_codon	142603454	142603456	.	-	.	transcript_id "Isoform370302_8"; gene_id "Isoform370302_8.gene"; gene_name "Isoform370302_8";
chrX	Mandalorion	CDS	142603292	142603456	.	-	.	transcript_id "Isoform370302_8"; gene_id "Isoform370302_8.gene"; gene_name "Isoform370302_8";
chrX	Mandalorion	exon	142610205	142610330	.	-	.	transcript_id "Isoform370302_8"; gene_id "Isoform370302_8.gene"; gene_name "Isoform370302_8";
chrX	Mandalorion	transcript	143101005	143108193	.	+	.	transcript_id "Isoform370315_8"; gene_id "Isoform370315_8.gene"; gene_name "Isoform370315_8";
chrX	Mandalorion	exon	143101005	143101117	.	+	.	transcript_id "Isoform370315_8"; gene_id "Isoform370315_8.gene"; gene_name "Isoform370315_8";
chrX	Mandalorion	exon	143102999	143103057	.	+	.	transcript_id "Isoform370315_8"; gene_id "Isoform370315_8.gene"; gene_name "Isoform370315_8";
chrX	Mandalorion	exon	143105008	143105146	.	+	.	transcript_id "Isoform370315_8"; gene_id "Isoform370315_8.gene"; gene_name "Isoform370315_8";
chrX	Mandalorion	exon	143107012	143108193	.	+	.	transcript_id "Isoform370315_8"; gene_id "Isoform370315_8.gene"; gene_name "Isoform370315_8";
chrX	Mandalorion	transcript	149191579	149242147	.	-	.	transcript_id "Isoform370319_5"; gene_id "Isoform370319_5.gene"; gene_name "Isoform370319_5";
chrX	Mandalorion	exon	149191579	149192596	.	-	.	transcript_id "Isoform370319_5"; gene_id "Isoform370319_5.gene"; gene_name "Isoform370319_5";
chrX	Mandalorion	exon	149192921	149192971	.	-	.	transcript_id "Isoform370319_5"; gene_id "Isoform370319_5.gene"; gene_name "Isoform370319_5";
chrX	Mandalorion	exon	149193092	149193186	.	-	.	transcript_id "Isoform370319_5"; gene_id "Isoform370319_5.gene"; gene_name "Isoform370319_5";
chrX	Mandalorion	exon	149194631	149194799	.	-	.	transcript_id "Isoform370319_5"; gene_id "Isoform370319_5.gene"; gene_name "Isoform370319_5";
chrX	Mandalorion	exon	149203338	149203437	.	-	.	transcript_id "Isoform370319_5"; gene_id "Isoform370319_5.gene"; gene_name "Isoform370319_5";
chrX	Mandalorion	exon	149241958	149242147	.	-	.	transcript_id "Isoform370319_5"; gene_id "Isoform370319_5.gene"; gene_name "Isoform370319_5";
chrX	Mandalorion	transcript	149192311	149242147	.	-	.	transcript_id "Isoform370320_12"; gene_id "Isoform370320_12.gene"; gene_name "Isoform370320_12";
chrX	Mandalorion	exon	149192311	149192596	.	-	.	transcript_id "Isoform370320_12"; gene_id "Isoform370320_12.gene"; gene_name "Isoform370320_12";
chrX	Mandalorion	exon	149192921	149192971	.	-	.	transcript_id "Isoform370320_12"; gene_id "Isoform370320_12.gene"; gene_name "Isoform370320_12";
chrX	Mandalorion	exon	149193092	149193186	.	-	.	transcript_id "Isoform370320_12"; gene_id "Isoform370320_12.gene"; gene_name "Isoform370320_12";
chrX	Mandalorion	exon	149194631	149194799	.	-	.	transcript_id "Isoform370320_12"; gene_id "Isoform370320_12.gene"; gene_name "Isoform370320_12";
chrX	Mandalorion	exon	149203338	149203437	.	-	.	transcript_id "Isoform370320_12"; gene_id "Isoform370320_12.gene"; gene_name "Isoform370320_12";
chrX	Mandalorion	exon	149241958	149242147	.	-	.	transcript_id "Isoform370320_12"; gene_id "Isoform370320_12.gene"; gene_name "Isoform370320_12";
chrX	Mandalorion	transcript	149192311	149242147	.	-	.	transcript_id "Isoform370323_4"; gene_id "Isoform370323_4.gene"; gene_name "Isoform370323_4";
chrX	Mandalorion	exon	149192311	149192596	.	-	.	transcript_id "Isoform370323_4"; gene_id "Isoform370323_4.gene"; gene_name "Isoform370323_4";
chrX	Mandalorion	exon	149192921	149192971	.	-	.	transcript_id "Isoform370323_4"; gene_id "Isoform370323_4.gene"; gene_name "Isoform370323_4";
chrX	Mandalorion	exon	149193092	149193186	.	-	.	transcript_id "Isoform370323_4"; gene_id "Isoform370323_4.gene"; gene_name "Isoform370323_4";
chrX	Mandalorion	exon	149194631	149194799	.	-	.	transcript_id "Isoform370323_4"; gene_id "Isoform370323_4.gene"; gene_name "Isoform370323_4";
chrX	Mandalorion	exon	149203338	149203437	.	-	.	transcript_id "Isoform370323_4"; gene_id "Isoform370323_4.gene"; gene_name "Isoform370323_4";
chrX	Mandalorion	exon	149242068	149242147	.	-	.	transcript_id "Isoform370323_4"; gene_id "Isoform370323_4.gene"; gene_name "Isoform370323_4";
chrX	Mandalorion	transcript	149192311	149242147	.	-	.	transcript_id "Isoform370326_6"; gene_id "Isoform370326_6.gene"; gene_name "Isoform370326_6";
chrX	Mandalorion	exon	149192311	149192596	.	-	.	transcript_id "Isoform370326_6"; gene_id "Isoform370326_6.gene"; gene_name "Isoform370326_6";
chrX	Mandalorion	exon	149192921	149192971	.	-	.	transcript_id "Isoform370326_6"; gene_id "Isoform370326_6.gene"; gene_name "Isoform370326_6";
chrX	Mandalorion	exon	149193092	149193208	.	-	.	transcript_id "Isoform370326_6"; gene_id "Isoform370326_6.gene"; gene_name "Isoform370326_6";
chrX	Mandalorion	exon	149194631	149194799	.	-	.	transcript_id "Isoform370326_6"; gene_id "Isoform370326_6.gene"; gene_name "Isoform370326_6";
chrX	Mandalorion	exon	149203338	149203437	.	-	.	transcript_id "Isoform370326_6"; gene_id "Isoform370326_6.gene"; gene_name "Isoform370326_6";
chrX	Mandalorion	exon	149241958	149242147	.	-	.	transcript_id "Isoform370326_6"; gene_id "Isoform370326_6.gene"; gene_name "Isoform370326_6";
chrX	Mandalorion	transcript	149191579	149242147	.	-	.	transcript_id "Isoform370327_39"; gene_id "Isoform370327_39.gene"; gene_name "Isoform370327_39";
chrX	Mandalorion	exon	149191579	149192596	.	-	.	transcript_id "Isoform370327_39"; gene_id "Isoform370327_39.gene"; gene_name "Isoform370327_39";
chrX	Mandalorion	exon	149203338	149203437	.	-	.	transcript_id "Isoform370327_39"; gene_id "Isoform370327_39.gene"; gene_name "Isoform370327_39";
chrX	Mandalorion	exon	149241958	149242147	.	-	.	transcript_id "Isoform370327_39"; gene_id "Isoform370327_39.gene"; gene_name "Isoform370327_39";
chrX	Mandalorion	transcript	149192311	149242147	.	-	.	transcript_id "Isoform370330_95"; gene_id "Isoform370330_95.gene"; gene_name "Isoform370330_95";
chrX	Mandalorion	exon	149192311	149192596	.	-	.	transcript_id "Isoform370330_95"; gene_id "Isoform370330_95.gene"; gene_name "Isoform370330_95";
chrX	Mandalorion	exon	149203338	149203437	.	-	.	transcript_id "Isoform370330_95"; gene_id "Isoform370330_95.gene"; gene_name "Isoform370330_95";
chrX	Mandalorion	exon	149241958	149242147	.	-	.	transcript_id "Isoform370330_95"; gene_id "Isoform370330_95.gene"; gene_name "Isoform370330_95";
chrX	Mandalorion	transcript	149191579	149242147	.	-	.	transcript_id "Isoform370331_34"; gene_id "Isoform370331_34.gene"; gene_name "Isoform370331_34";
chrX	Mandalorion	exon	149191579	149192596	.	-	.	transcript_id "Isoform370331_34"; gene_id "Isoform370331_34.gene"; gene_name "Isoform370331_34";
chrX	Mandalorion	exon	149203338	149203437	.	-	.	transcript_id "Isoform370331_34"; gene_id "Isoform370331_34.gene"; gene_name "Isoform370331_34";
chrX	Mandalorion	exon	149242068	149242147	.	-	.	transcript_id "Isoform370331_34"; gene_id "Isoform370331_34.gene"; gene_name "Isoform370331_34";
chrX	Mandalorion	transcript	149192311	149242147	.	-	.	transcript_id "Isoform370334_67"; gene_id "Isoform370334_67.gene"; gene_name "Isoform370334_67";
chrX	Mandalorion	exon	149192311	149192596	.	-	.	transcript_id "Isoform370334_67"; gene_id "Isoform370334_67.gene"; gene_name "Isoform370334_67";
chrX	Mandalorion	exon	149203338	149203437	.	-	.	transcript_id "Isoform370334_67"; gene_id "Isoform370334_67.gene"; gene_name "Isoform370334_67";
chrX	Mandalorion	exon	149242068	149242147	.	-	.	transcript_id "Isoform370334_67"; gene_id "Isoform370334_67.gene"; gene_name "Isoform370334_67";
chrX	Mandalorion	transcript	149191579	149242145	.	-	.	transcript_id "Isoform370335_7"; gene_id "Isoform370335_7.gene"; gene_name "Isoform370335_7";
chrX	Mandalorion	exon	149191579	149192596	.	-	.	transcript_id "Isoform370335_7"; gene_id "Isoform370335_7.gene"; gene_name "Isoform370335_7";
chrX	Mandalorion	exon	149193092	149193186	.	-	.	transcript_id "Isoform370335_7"; gene_id "Isoform370335_7.gene"; gene_name "Isoform370335_7";
chrX	Mandalorion	exon	149194631	149194799	.	-	.	transcript_id "Isoform370335_7"; gene_id "Isoform370335_7.gene"; gene_name "Isoform370335_7";
chrX	Mandalorion	exon	149203338	149203437	.	-	.	transcript_id "Isoform370335_7"; gene_id "Isoform370335_7.gene"; gene_name "Isoform370335_7";
chrX	Mandalorion	exon	149241958	149242145	.	-	.	transcript_id "Isoform370335_7"; gene_id "Isoform370335_7.gene"; gene_name "Isoform370335_7";
chrX	Mandalorion	transcript	149192018	149242146	.	-	.	transcript_id "Isoform370337_4"; gene_id "Isoform370337_4.gene"; gene_name "Isoform370337_4";
chrX	Mandalorion	exon	149192018	149192596	.	-	.	transcript_id "Isoform370337_4"; gene_id "Isoform370337_4.gene"; gene_name "Isoform370337_4";
chrX	Mandalorion	exon	149193092	149193186	.	-	.	transcript_id "Isoform370337_4"; gene_id "Isoform370337_4.gene"; gene_name "Isoform370337_4";
chrX	Mandalorion	exon	149194631	149194799	.	-	.	transcript_id "Isoform370337_4"; gene_id "Isoform370337_4.gene"; gene_name "Isoform370337_4";
chrX	Mandalorion	exon	149203338	149203437	.	-	.	transcript_id "Isoform370337_4"; gene_id "Isoform370337_4.gene"; gene_name "Isoform370337_4";
chrX	Mandalorion	exon	149242068	149242146	.	-	.	transcript_id "Isoform370337_4"; gene_id "Isoform370337_4.gene"; gene_name "Isoform370337_4";
chrX	Mandalorion	transcript	149192311	149242147	.	-	.	transcript_id "Isoform370340_5"; gene_id "Isoform370340_5.gene"; gene_name "Isoform370340_5";
chrX	Mandalorion	exon	149192311	149192596	.	-	.	transcript_id "Isoform370340_5"; gene_id "Isoform370340_5.gene"; gene_name "Isoform370340_5";
chrX	Mandalorion	exon	149193092	149193208	.	-	.	transcript_id "Isoform370340_5"; gene_id "Isoform370340_5.gene"; gene_name "Isoform370340_5";
chrX	Mandalorion	exon	149194631	149194799	.	-	.	transcript_id "Isoform370340_5"; gene_id "Isoform370340_5.gene"; gene_name "Isoform370340_5";
chrX	Mandalorion	exon	149203338	149203437	.	-	.	transcript_id "Isoform370340_5"; gene_id "Isoform370340_5.gene"; gene_name "Isoform370340_5";
chrX	Mandalorion	exon	149241958	149242147	.	-	.	transcript_id "Isoform370340_5"; gene_id "Isoform370340_5.gene"; gene_name "Isoform370340_5";
chrX	Mandalorion	transcript	149201701	149242145	.	-	.	transcript_id "Isoform370341_8"; gene_id "Isoform370341_8.gene"; gene_name "Isoform370341_8";
chrX	Mandalorion	exon	149201701	149203437	.	-	.	transcript_id "Isoform370341_8"; gene_id "Isoform370341_8.gene"; gene_name "Isoform370341_8";
chrX	Mandalorion	exon	149241958	149242145	.	-	.	transcript_id "Isoform370341_8"; gene_id "Isoform370341_8.gene"; gene_name "Isoform370341_8";
chrX	Mandalorion	transcript	149354503	149371106	.	-	.	transcript_id "Isoform370348_5"; gene_id "Isoform370348_5.gene"; gene_name "Isoform370348_5";
chrX	Mandalorion	exon	149354503	149355678	.	-	.	transcript_id "Isoform370348_5"; gene_id "Isoform370348_5.gene"; gene_name "Isoform370348_5";
chrX	Mandalorion	CDS	149354767	149355678	.	-	.	transcript_id "Isoform370348_5"; gene_id "Isoform370348_5.gene"; gene_name "Isoform370348_5";
chrX	Mandalorion	stop_codon	149354764	149354766	.	-	.	transcript_id "Isoform370348_5"; gene_id "Isoform370348_5.gene"; gene_name "Isoform370348_5";
chrX	Mandalorion	exon	149367461	149367530	.	-	.	transcript_id "Isoform370348_5"; gene_id "Isoform370348_5.gene"; gene_name "Isoform370348_5";
chrX	Mandalorion	CDS	149367461	149367530	.	-	.	transcript_id "Isoform370348_5"; gene_id "Isoform370348_5.gene"; gene_name "Isoform370348_5";
chrX	Mandalorion	exon	149368197	149368343	.	-	.	transcript_id "Isoform370348_5"; gene_id "Isoform370348_5.gene"; gene_name "Isoform370348_5";
chrX	Mandalorion	CDS	149368197	149368343	.	-	.	transcript_id "Isoform370348_5"; gene_id "Isoform370348_5.gene"; gene_name "Isoform370348_5";
chrX	Mandalorion	exon	149368861	149369041	.	-	.	transcript_id "Isoform370348_5"; gene_id "Isoform370348_5.gene"; gene_name "Isoform370348_5";
chrX	Mandalorion	CDS	149368861	149369041	.	-	.	transcript_id "Isoform370348_5"; gene_id "Isoform370348_5.gene"; gene_name "Isoform370348_5";
chrX	Mandalorion	exon	149370039	149370122	.	-	.	transcript_id "Isoform370348_5"; gene_id "Isoform370348_5.gene"; gene_name "Isoform370348_5";
chrX	Mandalorion	CDS	149370039	149370122	.	-	.	transcript_id "Isoform370348_5"; gene_id "Isoform370348_5.gene"; gene_name "Isoform370348_5";
chrX	Mandalorion	exon	149370889	149371106	.	-	.	transcript_id "Isoform370348_5"; gene_id "Isoform370348_5.gene"; gene_name "Isoform370348_5";
chrX	Mandalorion	start_codon	149371070	149371072	.	-	.	transcript_id "Isoform370348_5"; gene_id "Isoform370348_5.gene"; gene_name "Isoform370348_5";
chrX	Mandalorion	CDS	149370889	149371072	.	-	.	transcript_id "Isoform370348_5"; gene_id "Isoform370348_5.gene"; gene_name "Isoform370348_5";
chrX	Mandalorion	transcript	149354503	149371120	.	-	.	transcript_id "Isoform370349_232"; gene_id "Isoform370349_232.gene"; gene_name "Isoform370349_232";
chrX	Mandalorion	exon	149354503	149355678	.	-	.	transcript_id "Isoform370349_232"; gene_id "Isoform370349_232.gene"; gene_name "Isoform370349_232";
chrX	Mandalorion	CDS	149354767	149355678	.	-	.	transcript_id "Isoform370349_232"; gene_id "Isoform370349_232.gene"; gene_name "Isoform370349_232";
chrX	Mandalorion	stop_codon	149354764	149354766	.	-	.	transcript_id "Isoform370349_232"; gene_id "Isoform370349_232.gene"; gene_name "Isoform370349_232";
chrX	Mandalorion	exon	149367461	149367530	.	-	.	transcript_id "Isoform370349_232"; gene_id "Isoform370349_232.gene"; gene_name "Isoform370349_232";
chrX	Mandalorion	CDS	149367461	149367530	.	-	.	transcript_id "Isoform370349_232"; gene_id "Isoform370349_232.gene"; gene_name "Isoform370349_232";
chrX	Mandalorion	exon	149368197	149368343	.	-	.	transcript_id "Isoform370349_232"; gene_id "Isoform370349_232.gene"; gene_name "Isoform370349_232";
chrX	Mandalorion	CDS	149368197	149368343	.	-	.	transcript_id "Isoform370349_232"; gene_id "Isoform370349_232.gene"; gene_name "Isoform370349_232";
chrX	Mandalorion	exon	149368861	149369041	.	-	.	transcript_id "Isoform370349_232"; gene_id "Isoform370349_232.gene"; gene_name "Isoform370349_232";
chrX	Mandalorion	CDS	149368861	149369041	.	-	.	transcript_id "Isoform370349_232"; gene_id "Isoform370349_232.gene"; gene_name "Isoform370349_232";
chrX	Mandalorion	exon	149370039	149370122	.	-	.	transcript_id "Isoform370349_232"; gene_id "Isoform370349_232.gene"; gene_name "Isoform370349_232";
chrX	Mandalorion	CDS	149370039	149370122	.	-	.	transcript_id "Isoform370349_232"; gene_id "Isoform370349_232.gene"; gene_name "Isoform370349_232";
chrX	Mandalorion	exon	149370919	149371120	.	-	.	transcript_id "Isoform370349_232"; gene_id "Isoform370349_232.gene"; gene_name "Isoform370349_232";
chrX	Mandalorion	start_codon	149371070	149371072	.	-	.	transcript_id "Isoform370349_232"; gene_id "Isoform370349_232.gene"; gene_name "Isoform370349_232";
chrX	Mandalorion	CDS	149370919	149371072	.	-	.	transcript_id "Isoform370349_232"; gene_id "Isoform370349_232.gene"; gene_name "Isoform370349_232";
chrX	Mandalorion	transcript	149354503	149371476	.	-	.	transcript_id "Isoform370351_16"; gene_id "Isoform370351_16.gene"; gene_name "Isoform370351_16";
chrX	Mandalorion	exon	149354503	149355678	.	-	.	transcript_id "Isoform370351_16"; gene_id "Isoform370351_16.gene"; gene_name "Isoform370351_16";
chrX	Mandalorion	CDS	149354767	149355678	.	-	.	transcript_id "Isoform370351_16"; gene_id "Isoform370351_16.gene"; gene_name "Isoform370351_16";
chrX	Mandalorion	stop_codon	149354764	149354766	.	-	.	transcript_id "Isoform370351_16"; gene_id "Isoform370351_16.gene"; gene_name "Isoform370351_16";
chrX	Mandalorion	exon	149367461	149367530	.	-	.	transcript_id "Isoform370351_16"; gene_id "Isoform370351_16.gene"; gene_name "Isoform370351_16";
chrX	Mandalorion	CDS	149367461	149367530	.	-	.	transcript_id "Isoform370351_16"; gene_id "Isoform370351_16.gene"; gene_name "Isoform370351_16";
chrX	Mandalorion	exon	149368197	149368343	.	-	.	transcript_id "Isoform370351_16"; gene_id "Isoform370351_16.gene"; gene_name "Isoform370351_16";
chrX	Mandalorion	CDS	149368197	149368343	.	-	.	transcript_id "Isoform370351_16"; gene_id "Isoform370351_16.gene"; gene_name "Isoform370351_16";
chrX	Mandalorion	exon	149368861	149369041	.	-	.	transcript_id "Isoform370351_16"; gene_id "Isoform370351_16.gene"; gene_name "Isoform370351_16";
chrX	Mandalorion	CDS	149368861	149369041	.	-	.	transcript_id "Isoform370351_16"; gene_id "Isoform370351_16.gene"; gene_name "Isoform370351_16";
chrX	Mandalorion	exon	149370039	149370122	.	-	.	transcript_id "Isoform370351_16"; gene_id "Isoform370351_16.gene"; gene_name "Isoform370351_16";
chrX	Mandalorion	CDS	149370039	149370122	.	-	.	transcript_id "Isoform370351_16"; gene_id "Isoform370351_16.gene"; gene_name "Isoform370351_16";
chrX	Mandalorion	exon	149370919	149371476	.	-	.	transcript_id "Isoform370351_16"; gene_id "Isoform370351_16.gene"; gene_name "Isoform370351_16";
chrX	Mandalorion	start_codon	149371070	149371072	.	-	.	transcript_id "Isoform370351_16"; gene_id "Isoform370351_16.gene"; gene_name "Isoform370351_16";
chrX	Mandalorion	CDS	149370919	149371072	.	-	.	transcript_id "Isoform370351_16"; gene_id "Isoform370351_16.gene"; gene_name "Isoform370351_16";
chrX	Mandalorion	transcript	149354503	149372874	.	-	.	transcript_id "Isoform370353_11"; gene_id "Isoform370353_11.gene"; gene_name "Isoform370353_11";
chrX	Mandalorion	exon	149354503	149355678	.	-	.	transcript_id "Isoform370353_11"; gene_id "Isoform370353_11.gene"; gene_name "Isoform370353_11";
chrX	Mandalorion	CDS	149354767	149355678	.	-	.	transcript_id "Isoform370353_11"; gene_id "Isoform370353_11.gene"; gene_name "Isoform370353_11";
chrX	Mandalorion	stop_codon	149354764	149354766	.	-	.	transcript_id "Isoform370353_11"; gene_id "Isoform370353_11.gene"; gene_name "Isoform370353_11";
chrX	Mandalorion	exon	149367461	149367530	.	-	.	transcript_id "Isoform370353_11"; gene_id "Isoform370353_11.gene"; gene_name "Isoform370353_11";
chrX	Mandalorion	CDS	149367461	149367530	.	-	.	transcript_id "Isoform370353_11"; gene_id "Isoform370353_11.gene"; gene_name "Isoform370353_11";
chrX	Mandalorion	exon	149368197	149368343	.	-	.	transcript_id "Isoform370353_11"; gene_id "Isoform370353_11.gene"; gene_name "Isoform370353_11";
chrX	Mandalorion	CDS	149368197	149368343	.	-	.	transcript_id "Isoform370353_11"; gene_id "Isoform370353_11.gene"; gene_name "Isoform370353_11";
chrX	Mandalorion	exon	149368861	149369041	.	-	.	transcript_id "Isoform370353_11"; gene_id "Isoform370353_11.gene"; gene_name "Isoform370353_11";
chrX	Mandalorion	CDS	149368861	149369041	.	-	.	transcript_id "Isoform370353_11"; gene_id "Isoform370353_11.gene"; gene_name "Isoform370353_11";
chrX	Mandalorion	exon	149370039	149370122	.	-	.	transcript_id "Isoform370353_11"; gene_id "Isoform370353_11.gene"; gene_name "Isoform370353_11";
chrX	Mandalorion	CDS	149370039	149370122	.	-	.	transcript_id "Isoform370353_11"; gene_id "Isoform370353_11.gene"; gene_name "Isoform370353_11";
chrX	Mandalorion	exon	149370919	149371274	.	-	.	transcript_id "Isoform370353_11"; gene_id "Isoform370353_11.gene"; gene_name "Isoform370353_11";
chrX	Mandalorion	start_codon	149371070	149371072	.	-	.	transcript_id "Isoform370353_11"; gene_id "Isoform370353_11.gene"; gene_name "Isoform370353_11";
chrX	Mandalorion	CDS	149370919	149371072	.	-	.	transcript_id "Isoform370353_11"; gene_id "Isoform370353_11.gene"; gene_name "Isoform370353_11";
chrX	Mandalorion	exon	149372816	149372874	.	-	.	transcript_id "Isoform370353_11"; gene_id "Isoform370353_11.gene"; gene_name "Isoform370353_11";
chrX	Mandalorion	transcript	149354503	149372849	.	-	.	transcript_id "Isoform370354_143"; gene_id "Isoform370354_143.gene"; gene_name "Isoform370354_143";
chrX	Mandalorion	exon	149354503	149355678	.	-	.	transcript_id "Isoform370354_143"; gene_id "Isoform370354_143.gene"; gene_name "Isoform370354_143";
chrX	Mandalorion	CDS	149354767	149355678	.	-	.	transcript_id "Isoform370354_143"; gene_id "Isoform370354_143.gene"; gene_name "Isoform370354_143";
chrX	Mandalorion	stop_codon	149354764	149354766	.	-	.	transcript_id "Isoform370354_143"; gene_id "Isoform370354_143.gene"; gene_name "Isoform370354_143";
chrX	Mandalorion	exon	149367461	149367530	.	-	.	transcript_id "Isoform370354_143"; gene_id "Isoform370354_143.gene"; gene_name "Isoform370354_143";
chrX	Mandalorion	CDS	149367461	149367530	.	-	.	transcript_id "Isoform370354_143"; gene_id "Isoform370354_143.gene"; gene_name "Isoform370354_143";
chrX	Mandalorion	exon	149368197	149368343	.	-	.	transcript_id "Isoform370354_143"; gene_id "Isoform370354_143.gene"; gene_name "Isoform370354_143";
chrX	Mandalorion	CDS	149368197	149368343	.	-	.	transcript_id "Isoform370354_143"; gene_id "Isoform370354_143.gene"; gene_name "Isoform370354_143";
chrX	Mandalorion	exon	149368861	149369041	.	-	.	transcript_id "Isoform370354_143"; gene_id "Isoform370354_143.gene"; gene_name "Isoform370354_143";
chrX	Mandalorion	CDS	149368861	149369041	.	-	.	transcript_id "Isoform370354_143"; gene_id "Isoform370354_143.gene"; gene_name "Isoform370354_143";
chrX	Mandalorion	exon	149370039	149370122	.	-	.	transcript_id "Isoform370354_143"; gene_id "Isoform370354_143.gene"; gene_name "Isoform370354_143";
chrX	Mandalorion	CDS	149370039	149370122	.	-	.	transcript_id "Isoform370354_143"; gene_id "Isoform370354_143.gene"; gene_name "Isoform370354_143";
chrX	Mandalorion	exon	149370919	149371274	.	-	.	transcript_id "Isoform370354_143"; gene_id "Isoform370354_143.gene"; gene_name "Isoform370354_143";
chrX	Mandalorion	start_codon	149371070	149371072	.	-	.	transcript_id "Isoform370354_143"; gene_id "Isoform370354_143.gene"; gene_name "Isoform370354_143";
chrX	Mandalorion	CDS	149370919	149371072	.	-	.	transcript_id "Isoform370354_143"; gene_id "Isoform370354_143.gene"; gene_name "Isoform370354_143";
chrX	Mandalorion	exon	149372758	149372849	.	-	.	transcript_id "Isoform370354_143"; gene_id "Isoform370354_143.gene"; gene_name "Isoform370354_143";
chrX	Mandalorion	transcript	149354501	149371114	.	-	.	transcript_id "Isoform370356_6"; gene_id "Isoform370356_6.gene"; gene_name "Isoform370356_6";
chrX	Mandalorion	exon	149354501	149355678	.	-	.	transcript_id "Isoform370356_6"; gene_id "Isoform370356_6.gene"; gene_name "Isoform370356_6";
chrX	Mandalorion	CDS	149354767	149355678	.	-	.	transcript_id "Isoform370356_6"; gene_id "Isoform370356_6.gene"; gene_name "Isoform370356_6";
chrX	Mandalorion	stop_codon	149354764	149354766	.	-	.	transcript_id "Isoform370356_6"; gene_id "Isoform370356_6.gene"; gene_name "Isoform370356_6";
chrX	Mandalorion	exon	149367461	149367530	.	-	.	transcript_id "Isoform370356_6"; gene_id "Isoform370356_6.gene"; gene_name "Isoform370356_6";
chrX	Mandalorion	CDS	149367461	149367530	.	-	.	transcript_id "Isoform370356_6"; gene_id "Isoform370356_6.gene"; gene_name "Isoform370356_6";
chrX	Mandalorion	exon	149368197	149368343	.	-	.	transcript_id "Isoform370356_6"; gene_id "Isoform370356_6.gene"; gene_name "Isoform370356_6";
chrX	Mandalorion	CDS	149368197	149368343	.	-	.	transcript_id "Isoform370356_6"; gene_id "Isoform370356_6.gene"; gene_name "Isoform370356_6";
chrX	Mandalorion	exon	149368861	149369062	.	-	.	transcript_id "Isoform370356_6"; gene_id "Isoform370356_6.gene"; gene_name "Isoform370356_6";
chrX	Mandalorion	CDS	149368861	149369062	.	-	.	transcript_id "Isoform370356_6"; gene_id "Isoform370356_6.gene"; gene_name "Isoform370356_6";
chrX	Mandalorion	exon	149370039	149370122	.	-	.	transcript_id "Isoform370356_6"; gene_id "Isoform370356_6.gene"; gene_name "Isoform370356_6";
chrX	Mandalorion	CDS	149370039	149370122	.	-	.	transcript_id "Isoform370356_6"; gene_id "Isoform370356_6.gene"; gene_name "Isoform370356_6";
chrX	Mandalorion	exon	149370919	149371114	.	-	.	transcript_id "Isoform370356_6"; gene_id "Isoform370356_6.gene"; gene_name "Isoform370356_6";
chrX	Mandalorion	start_codon	149371070	149371072	.	-	.	transcript_id "Isoform370356_6"; gene_id "Isoform370356_6.gene"; gene_name "Isoform370356_6";
chrX	Mandalorion	CDS	149370919	149371072	.	-	.	transcript_id "Isoform370356_6"; gene_id "Isoform370356_6.gene"; gene_name "Isoform370356_6";
chrX	Mandalorion	transcript	149330421	149353612	.	+	.	transcript_id "Isoform370360_123"; gene_id "Isoform370360_123.gene"; gene_name "Isoform370360_123";
chrX	Mandalorion	exon	149330421	149330481	.	+	.	transcript_id "Isoform370360_123"; gene_id "Isoform370360_123.gene"; gene_name "Isoform370360_123";
chrX	Mandalorion	exon	149335145	149335340	.	+	.	transcript_id "Isoform370360_123"; gene_id "Isoform370360_123.gene"; gene_name "Isoform370360_123";
chrX	Mandalorion	start_codon	149335160	149335162	.	+	.	transcript_id "Isoform370360_123"; gene_id "Isoform370360_123.gene"; gene_name "Isoform370360_123";
chrX	Mandalorion	CDS	149335160	149335340	.	+	.	transcript_id "Isoform370360_123"; gene_id "Isoform370360_123.gene"; gene_name "Isoform370360_123";
chrX	Mandalorion	exon	149335955	149336077	.	+	.	transcript_id "Isoform370360_123"; gene_id "Isoform370360_123.gene"; gene_name "Isoform370360_123";
chrX	Mandalorion	CDS	149335955	149336077	.	+	.	transcript_id "Isoform370360_123"; gene_id "Isoform370360_123.gene"; gene_name "Isoform370360_123";
chrX	Mandalorion	exon	149336929	149337039	.	+	.	transcript_id "Isoform370360_123"; gene_id "Isoform370360_123.gene"; gene_name "Isoform370360_123";
chrX	Mandalorion	CDS	149336929	149337039	.	+	.	transcript_id "Isoform370360_123"; gene_id "Isoform370360_123.gene"; gene_name "Isoform370360_123";
chrX	Mandalorion	exon	149340182	149340404	.	+	.	transcript_id "Isoform370360_123"; gene_id "Isoform370360_123.gene"; gene_name "Isoform370360_123";
chrX	Mandalorion	CDS	149340182	149340404	.	+	.	transcript_id "Isoform370360_123"; gene_id "Isoform370360_123.gene"; gene_name "Isoform370360_123";
chrX	Mandalorion	exon	149340935	149341119	.	+	.	transcript_id "Isoform370360_123"; gene_id "Isoform370360_123.gene"; gene_name "Isoform370360_123";
chrX	Mandalorion	CDS	149340935	149341119	.	+	.	transcript_id "Isoform370360_123"; gene_id "Isoform370360_123.gene"; gene_name "Isoform370360_123";
chrX	Mandalorion	exon	149343730	149343909	.	+	.	transcript_id "Isoform370360_123"; gene_id "Isoform370360_123.gene"; gene_name "Isoform370360_123";
chrX	Mandalorion	CDS	149343730	149343909	.	+	.	transcript_id "Isoform370360_123"; gene_id "Isoform370360_123.gene"; gene_name "Isoform370360_123";
chrX	Mandalorion	exon	149346757	149346921	.	+	.	transcript_id "Isoform370360_123"; gene_id "Isoform370360_123.gene"; gene_name "Isoform370360_123";
chrX	Mandalorion	CDS	149346757	149346921	.	+	.	transcript_id "Isoform370360_123"; gene_id "Isoform370360_123.gene"; gene_name "Isoform370360_123";
chrX	Mandalorion	exon	149348003	149348271	.	+	.	transcript_id "Isoform370360_123"; gene_id "Isoform370360_123.gene"; gene_name "Isoform370360_123";
chrX	Mandalorion	CDS	149348003	149348271	.	+	.	transcript_id "Isoform370360_123"; gene_id "Isoform370360_123.gene"; gene_name "Isoform370360_123";
chrX	Mandalorion	exon	149349497	149349659	.	+	.	transcript_id "Isoform370360_123"; gene_id "Isoform370360_123.gene"; gene_name "Isoform370360_123";
chrX	Mandalorion	CDS	149349497	149349659	.	+	.	transcript_id "Isoform370360_123"; gene_id "Isoform370360_123.gene"; gene_name "Isoform370360_123";
chrX	Mandalorion	exon	149353324	149353612	.	+	.	transcript_id "Isoform370360_123"; gene_id "Isoform370360_123.gene"; gene_name "Isoform370360_123";
chrX	Mandalorion	CDS	149353324	149353484	.	+	.	transcript_id "Isoform370360_123"; gene_id "Isoform370360_123.gene"; gene_name "Isoform370360_123";
chrX	Mandalorion	stop_codon	149353485	149353487	.	+	.	transcript_id "Isoform370360_123"; gene_id "Isoform370360_123.gene"; gene_name "Isoform370360_123";
chrX	Mandalorion	transcript	149330443	149353616	.	+	.	transcript_id "Isoform370361_6020"; gene_id "Isoform370361_6020.gene"; gene_name "Isoform370361_6020";
chrX	Mandalorion	exon	149330443	149330481	.	+	.	transcript_id "Isoform370361_6020"; gene_id "Isoform370361_6020.gene"; gene_name "Isoform370361_6020";
chrX	Mandalorion	exon	149335145	149335340	.	+	.	transcript_id "Isoform370361_6020"; gene_id "Isoform370361_6020.gene"; gene_name "Isoform370361_6020";
chrX	Mandalorion	start_codon	149335160	149335162	.	+	.	transcript_id "Isoform370361_6020"; gene_id "Isoform370361_6020.gene"; gene_name "Isoform370361_6020";
chrX	Mandalorion	CDS	149335160	149335340	.	+	.	transcript_id "Isoform370361_6020"; gene_id "Isoform370361_6020.gene"; gene_name "Isoform370361_6020";
chrX	Mandalorion	exon	149335955	149336077	.	+	.	transcript_id "Isoform370361_6020"; gene_id "Isoform370361_6020.gene"; gene_name "Isoform370361_6020";
chrX	Mandalorion	CDS	149335955	149336077	.	+	.	transcript_id "Isoform370361_6020"; gene_id "Isoform370361_6020.gene"; gene_name "Isoform370361_6020";
chrX	Mandalorion	exon	149336929	149337039	.	+	.	transcript_id "Isoform370361_6020"; gene_id "Isoform370361_6020.gene"; gene_name "Isoform370361_6020";
chrX	Mandalorion	CDS	149336929	149337039	.	+	.	transcript_id "Isoform370361_6020"; gene_id "Isoform370361_6020.gene"; gene_name "Isoform370361_6020";
chrX	Mandalorion	exon	149340182	149340404	.	+	.	transcript_id "Isoform370361_6020"; gene_id "Isoform370361_6020.gene"; gene_name "Isoform370361_6020";
chrX	Mandalorion	CDS	149340182	149340404	.	+	.	transcript_id "Isoform370361_6020"; gene_id "Isoform370361_6020.gene"; gene_name "Isoform370361_6020";
chrX	Mandalorion	exon	149340935	149341119	.	+	.	transcript_id "Isoform370361_6020"; gene_id "Isoform370361_6020.gene"; gene_name "Isoform370361_6020";
chrX	Mandalorion	CDS	149340935	149341119	.	+	.	transcript_id "Isoform370361_6020"; gene_id "Isoform370361_6020.gene"; gene_name "Isoform370361_6020";
chrX	Mandalorion	exon	149343730	149343909	.	+	.	transcript_id "Isoform370361_6020"; gene_id "Isoform370361_6020.gene"; gene_name "Isoform370361_6020";
chrX	Mandalorion	CDS	149343730	149343909	.	+	.	transcript_id "Isoform370361_6020"; gene_id "Isoform370361_6020.gene"; gene_name "Isoform370361_6020";
chrX	Mandalorion	exon	149346757	149346921	.	+	.	transcript_id "Isoform370361_6020"; gene_id "Isoform370361_6020.gene"; gene_name "Isoform370361_6020";
chrX	Mandalorion	CDS	149346757	149346921	.	+	.	transcript_id "Isoform370361_6020"; gene_id "Isoform370361_6020.gene"; gene_name "Isoform370361_6020";
chrX	Mandalorion	exon	149348003	149348271	.	+	.	transcript_id "Isoform370361_6020"; gene_id "Isoform370361_6020.gene"; gene_name "Isoform370361_6020";
chrX	Mandalorion	CDS	149348003	149348271	.	+	.	transcript_id "Isoform370361_6020"; gene_id "Isoform370361_6020.gene"; gene_name "Isoform370361_6020";
chrX	Mandalorion	exon	149349497	149349659	.	+	.	transcript_id "Isoform370361_6020"; gene_id "Isoform370361_6020.gene"; gene_name "Isoform370361_6020";
chrX	Mandalorion	CDS	149349497	149349659	.	+	.	transcript_id "Isoform370361_6020"; gene_id "Isoform370361_6020.gene"; gene_name "Isoform370361_6020";
chrX	Mandalorion	exon	149353324	149353616	.	+	.	transcript_id "Isoform370361_6020"; gene_id "Isoform370361_6020.gene"; gene_name "Isoform370361_6020";
chrX	Mandalorion	CDS	149353324	149353484	.	+	.	transcript_id "Isoform370361_6020"; gene_id "Isoform370361_6020.gene"; gene_name "Isoform370361_6020";
chrX	Mandalorion	stop_codon	149353485	149353487	.	+	.	transcript_id "Isoform370361_6020"; gene_id "Isoform370361_6020.gene"; gene_name "Isoform370361_6020";
chrX	Mandalorion	transcript	149330443	149353614	.	+	.	transcript_id "Isoform370365_648"; gene_id "Isoform370365_648.gene"; gene_name "Isoform370365_648";
chrX	Mandalorion	exon	149330443	149330481	.	+	.	transcript_id "Isoform370365_648"; gene_id "Isoform370365_648.gene"; gene_name "Isoform370365_648";
chrX	Mandalorion	exon	149335145	149335340	.	+	.	transcript_id "Isoform370365_648"; gene_id "Isoform370365_648.gene"; gene_name "Isoform370365_648";
chrX	Mandalorion	start_codon	149335160	149335162	.	+	.	transcript_id "Isoform370365_648"; gene_id "Isoform370365_648.gene"; gene_name "Isoform370365_648";
chrX	Mandalorion	CDS	149335160	149335340	.	+	.	transcript_id "Isoform370365_648"; gene_id "Isoform370365_648.gene"; gene_name "Isoform370365_648";
chrX	Mandalorion	exon	149336000	149336077	.	+	.	transcript_id "Isoform370365_648"; gene_id "Isoform370365_648.gene"; gene_name "Isoform370365_648";
chrX	Mandalorion	CDS	149336000	149336077	.	+	.	transcript_id "Isoform370365_648"; gene_id "Isoform370365_648.gene"; gene_name "Isoform370365_648";
chrX	Mandalorion	exon	149336929	149337039	.	+	.	transcript_id "Isoform370365_648"; gene_id "Isoform370365_648.gene"; gene_name "Isoform370365_648";
chrX	Mandalorion	CDS	149336929	149337039	.	+	.	transcript_id "Isoform370365_648"; gene_id "Isoform370365_648.gene"; gene_name "Isoform370365_648";
chrX	Mandalorion	exon	149340182	149340404	.	+	.	transcript_id "Isoform370365_648"; gene_id "Isoform370365_648.gene"; gene_name "Isoform370365_648";
chrX	Mandalorion	CDS	149340182	149340404	.	+	.	transcript_id "Isoform370365_648"; gene_id "Isoform370365_648.gene"; gene_name "Isoform370365_648";
chrX	Mandalorion	exon	149340935	149341119	.	+	.	transcript_id "Isoform370365_648"; gene_id "Isoform370365_648.gene"; gene_name "Isoform370365_648";
chrX	Mandalorion	CDS	149340935	149341119	.	+	.	transcript_id "Isoform370365_648"; gene_id "Isoform370365_648.gene"; gene_name "Isoform370365_648";
chrX	Mandalorion	exon	149343730	149343909	.	+	.	transcript_id "Isoform370365_648"; gene_id "Isoform370365_648.gene"; gene_name "Isoform370365_648";
chrX	Mandalorion	CDS	149343730	149343909	.	+	.	transcript_id "Isoform370365_648"; gene_id "Isoform370365_648.gene"; gene_name "Isoform370365_648";
chrX	Mandalorion	exon	149346757	149346921	.	+	.	transcript_id "Isoform370365_648"; gene_id "Isoform370365_648.gene"; gene_name "Isoform370365_648";
chrX	Mandalorion	CDS	149346757	149346921	.	+	.	transcript_id "Isoform370365_648"; gene_id "Isoform370365_648.gene"; gene_name "Isoform370365_648";
chrX	Mandalorion	exon	149348003	149348271	.	+	.	transcript_id "Isoform370365_648"; gene_id "Isoform370365_648.gene"; gene_name "Isoform370365_648";
chrX	Mandalorion	CDS	149348003	149348271	.	+	.	transcript_id "Isoform370365_648"; gene_id "Isoform370365_648.gene"; gene_name "Isoform370365_648";
chrX	Mandalorion	exon	149349497	149349659	.	+	.	transcript_id "Isoform370365_648"; gene_id "Isoform370365_648.gene"; gene_name "Isoform370365_648";
chrX	Mandalorion	CDS	149349497	149349659	.	+	.	transcript_id "Isoform370365_648"; gene_id "Isoform370365_648.gene"; gene_name "Isoform370365_648";
chrX	Mandalorion	exon	149353324	149353614	.	+	.	transcript_id "Isoform370365_648"; gene_id "Isoform370365_648.gene"; gene_name "Isoform370365_648";
chrX	Mandalorion	CDS	149353324	149353484	.	+	.	transcript_id "Isoform370365_648"; gene_id "Isoform370365_648.gene"; gene_name "Isoform370365_648";
chrX	Mandalorion	stop_codon	149353485	149353487	.	+	.	transcript_id "Isoform370365_648"; gene_id "Isoform370365_648.gene"; gene_name "Isoform370365_648";
chrX	Mandalorion	transcript	149371239	149426874	.	+	.	transcript_id "Isoform370372_34"; gene_id "Isoform370372_34.gene"; gene_name "Isoform370372_34";
chrX	Mandalorion	exon	149371239	149371338	.	+	.	transcript_id "Isoform370372_34"; gene_id "Isoform370372_34.gene"; gene_name "Isoform370372_34";
chrX	Mandalorion	exon	149371941	149372040	.	+	.	transcript_id "Isoform370372_34"; gene_id "Isoform370372_34.gene"; gene_name "Isoform370372_34";
chrX	Mandalorion	exon	149372792	149373080	.	+	.	transcript_id "Isoform370372_34"; gene_id "Isoform370372_34.gene"; gene_name "Isoform370372_34";
chrX	Mandalorion	start_codon	149373053	149373055	.	+	.	transcript_id "Isoform370372_34"; gene_id "Isoform370372_34.gene"; gene_name "Isoform370372_34";
chrX	Mandalorion	CDS	149373053	149373080	.	+	.	transcript_id "Isoform370372_34"; gene_id "Isoform370372_34.gene"; gene_name "Isoform370372_34";
chrX	Mandalorion	exon	149391582	149391707	.	+	.	transcript_id "Isoform370372_34"; gene_id "Isoform370372_34.gene"; gene_name "Isoform370372_34";
chrX	Mandalorion	CDS	149391582	149391707	.	+	.	transcript_id "Isoform370372_34"; gene_id "Isoform370372_34.gene"; gene_name "Isoform370372_34";
chrX	Mandalorion	exon	149394002	149394095	.	+	.	transcript_id "Isoform370372_34"; gene_id "Isoform370372_34.gene"; gene_name "Isoform370372_34";
chrX	Mandalorion	CDS	149394002	149394095	.	+	.	transcript_id "Isoform370372_34"; gene_id "Isoform370372_34.gene"; gene_name "Isoform370372_34";
chrX	Mandalorion	exon	149395909	149395975	.	+	.	transcript_id "Isoform370372_34"; gene_id "Isoform370372_34.gene"; gene_name "Isoform370372_34";
chrX	Mandalorion	CDS	149395909	149395975	.	+	.	transcript_id "Isoform370372_34"; gene_id "Isoform370372_34.gene"; gene_name "Isoform370372_34";
chrX	Mandalorion	exon	149396873	149396947	.	+	.	transcript_id "Isoform370372_34"; gene_id "Isoform370372_34.gene"; gene_name "Isoform370372_34";
chrX	Mandalorion	CDS	149396873	149396947	.	+	.	transcript_id "Isoform370372_34"; gene_id "Isoform370372_34.gene"; gene_name "Isoform370372_34";
chrX	Mandalorion	exon	149403765	149403821	.	+	.	transcript_id "Isoform370372_34"; gene_id "Isoform370372_34.gene"; gene_name "Isoform370372_34";
chrX	Mandalorion	CDS	149403765	149403821	.	+	.	transcript_id "Isoform370372_34"; gene_id "Isoform370372_34.gene"; gene_name "Isoform370372_34";
chrX	Mandalorion	exon	149405078	149405199	.	+	.	transcript_id "Isoform370372_34"; gene_id "Isoform370372_34.gene"; gene_name "Isoform370372_34";
chrX	Mandalorion	CDS	149405078	149405199	.	+	.	transcript_id "Isoform370372_34"; gene_id "Isoform370372_34.gene"; gene_name "Isoform370372_34";
chrX	Mandalorion	exon	149408153	149408360	.	+	.	transcript_id "Isoform370372_34"; gene_id "Isoform370372_34.gene"; gene_name "Isoform370372_34";
chrX	Mandalorion	CDS	149408153	149408360	.	+	.	transcript_id "Isoform370372_34"; gene_id "Isoform370372_34.gene"; gene_name "Isoform370372_34";
chrX	Mandalorion	exon	149411736	149411882	.	+	.	transcript_id "Isoform370372_34"; gene_id "Isoform370372_34.gene"; gene_name "Isoform370372_34";
chrX	Mandalorion	CDS	149411736	149411882	.	+	.	transcript_id "Isoform370372_34"; gene_id "Isoform370372_34.gene"; gene_name "Isoform370372_34";
chrX	Mandalorion	exon	149417519	149417623	.	+	.	transcript_id "Isoform370372_34"; gene_id "Isoform370372_34.gene"; gene_name "Isoform370372_34";
chrX	Mandalorion	CDS	149417519	149417623	.	+	.	transcript_id "Isoform370372_34"; gene_id "Isoform370372_34.gene"; gene_name "Isoform370372_34";
chrX	Mandalorion	exon	149422577	149422706	.	+	.	transcript_id "Isoform370372_34"; gene_id "Isoform370372_34.gene"; gene_name "Isoform370372_34";
chrX	Mandalorion	CDS	149422577	149422706	.	+	.	transcript_id "Isoform370372_34"; gene_id "Isoform370372_34.gene"; gene_name "Isoform370372_34";
chrX	Mandalorion	exon	149424911	149424973	.	+	.	transcript_id "Isoform370372_34"; gene_id "Isoform370372_34.gene"; gene_name "Isoform370372_34";
chrX	Mandalorion	CDS	149424911	149424973	.	+	.	transcript_id "Isoform370372_34"; gene_id "Isoform370372_34.gene"; gene_name "Isoform370372_34";
chrX	Mandalorion	exon	149426165	149426229	.	+	.	transcript_id "Isoform370372_34"; gene_id "Isoform370372_34.gene"; gene_name "Isoform370372_34";
chrX	Mandalorion	CDS	149426165	149426229	.	+	.	transcript_id "Isoform370372_34"; gene_id "Isoform370372_34.gene"; gene_name "Isoform370372_34";
chrX	Mandalorion	exon	149426559	149426874	.	+	.	transcript_id "Isoform370372_34"; gene_id "Isoform370372_34.gene"; gene_name "Isoform370372_34";
chrX	Mandalorion	CDS	149426559	149426615	.	+	.	transcript_id "Isoform370372_34"; gene_id "Isoform370372_34.gene"; gene_name "Isoform370372_34";
chrX	Mandalorion	stop_codon	149426616	149426618	.	+	.	transcript_id "Isoform370372_34"; gene_id "Isoform370372_34.gene"; gene_name "Isoform370372_34";
chrX	Mandalorion	transcript	149371239	149426874	.	+	.	transcript_id "Isoform370374_57"; gene_id "Isoform370374_57.gene"; gene_name "Isoform370374_57";
chrX	Mandalorion	exon	149371239	149371338	.	+	.	transcript_id "Isoform370374_57"; gene_id "Isoform370374_57.gene"; gene_name "Isoform370374_57";
chrX	Mandalorion	exon	149371941	149372040	.	+	.	transcript_id "Isoform370374_57"; gene_id "Isoform370374_57.gene"; gene_name "Isoform370374_57";
chrX	Mandalorion	exon	149372949	149373080	.	+	.	transcript_id "Isoform370374_57"; gene_id "Isoform370374_57.gene"; gene_name "Isoform370374_57";
chrX	Mandalorion	start_codon	149373053	149373055	.	+	.	transcript_id "Isoform370374_57"; gene_id "Isoform370374_57.gene"; gene_name "Isoform370374_57";
chrX	Mandalorion	CDS	149373053	149373080	.	+	.	transcript_id "Isoform370374_57"; gene_id "Isoform370374_57.gene"; gene_name "Isoform370374_57";
chrX	Mandalorion	exon	149391582	149391707	.	+	.	transcript_id "Isoform370374_57"; gene_id "Isoform370374_57.gene"; gene_name "Isoform370374_57";
chrX	Mandalorion	CDS	149391582	149391707	.	+	.	transcript_id "Isoform370374_57"; gene_id "Isoform370374_57.gene"; gene_name "Isoform370374_57";
chrX	Mandalorion	exon	149394002	149394095	.	+	.	transcript_id "Isoform370374_57"; gene_id "Isoform370374_57.gene"; gene_name "Isoform370374_57";
chrX	Mandalorion	CDS	149394002	149394095	.	+	.	transcript_id "Isoform370374_57"; gene_id "Isoform370374_57.gene"; gene_name "Isoform370374_57";
chrX	Mandalorion	exon	149395909	149395975	.	+	.	transcript_id "Isoform370374_57"; gene_id "Isoform370374_57.gene"; gene_name "Isoform370374_57";
chrX	Mandalorion	CDS	149395909	149395975	.	+	.	transcript_id "Isoform370374_57"; gene_id "Isoform370374_57.gene"; gene_name "Isoform370374_57";
chrX	Mandalorion	exon	149396873	149396947	.	+	.	transcript_id "Isoform370374_57"; gene_id "Isoform370374_57.gene"; gene_name "Isoform370374_57";
chrX	Mandalorion	CDS	149396873	149396947	.	+	.	transcript_id "Isoform370374_57"; gene_id "Isoform370374_57.gene"; gene_name "Isoform370374_57";
chrX	Mandalorion	exon	149403765	149403821	.	+	.	transcript_id "Isoform370374_57"; gene_id "Isoform370374_57.gene"; gene_name "Isoform370374_57";
chrX	Mandalorion	CDS	149403765	149403821	.	+	.	transcript_id "Isoform370374_57"; gene_id "Isoform370374_57.gene"; gene_name "Isoform370374_57";
chrX	Mandalorion	exon	149405078	149405199	.	+	.	transcript_id "Isoform370374_57"; gene_id "Isoform370374_57.gene"; gene_name "Isoform370374_57";
chrX	Mandalorion	CDS	149405078	149405199	.	+	.	transcript_id "Isoform370374_57"; gene_id "Isoform370374_57.gene"; gene_name "Isoform370374_57";
chrX	Mandalorion	exon	149408153	149408360	.	+	.	transcript_id "Isoform370374_57"; gene_id "Isoform370374_57.gene"; gene_name "Isoform370374_57";
chrX	Mandalorion	CDS	149408153	149408360	.	+	.	transcript_id "Isoform370374_57"; gene_id "Isoform370374_57.gene"; gene_name "Isoform370374_57";
chrX	Mandalorion	exon	149411736	149411882	.	+	.	transcript_id "Isoform370374_57"; gene_id "Isoform370374_57.gene"; gene_name "Isoform370374_57";
chrX	Mandalorion	CDS	149411736	149411882	.	+	.	transcript_id "Isoform370374_57"; gene_id "Isoform370374_57.gene"; gene_name "Isoform370374_57";
chrX	Mandalorion	exon	149417519	149417623	.	+	.	transcript_id "Isoform370374_57"; gene_id "Isoform370374_57.gene"; gene_name "Isoform370374_57";
chrX	Mandalorion	CDS	149417519	149417623	.	+	.	transcript_id "Isoform370374_57"; gene_id "Isoform370374_57.gene"; gene_name "Isoform370374_57";
chrX	Mandalorion	exon	149422577	149422706	.	+	.	transcript_id "Isoform370374_57"; gene_id "Isoform370374_57.gene"; gene_name "Isoform370374_57";
chrX	Mandalorion	CDS	149422577	149422706	.	+	.	transcript_id "Isoform370374_57"; gene_id "Isoform370374_57.gene"; gene_name "Isoform370374_57";
chrX	Mandalorion	exon	149424911	149424973	.	+	.	transcript_id "Isoform370374_57"; gene_id "Isoform370374_57.gene"; gene_name "Isoform370374_57";
chrX	Mandalorion	CDS	149424911	149424973	.	+	.	transcript_id "Isoform370374_57"; gene_id "Isoform370374_57.gene"; gene_name "Isoform370374_57";
chrX	Mandalorion	exon	149426165	149426229	.	+	.	transcript_id "Isoform370374_57"; gene_id "Isoform370374_57.gene"; gene_name "Isoform370374_57";
chrX	Mandalorion	CDS	149426165	149426229	.	+	.	transcript_id "Isoform370374_57"; gene_id "Isoform370374_57.gene"; gene_name "Isoform370374_57";
chrX	Mandalorion	exon	149426559	149426874	.	+	.	transcript_id "Isoform370374_57"; gene_id "Isoform370374_57.gene"; gene_name "Isoform370374_57";
chrX	Mandalorion	CDS	149426559	149426615	.	+	.	transcript_id "Isoform370374_57"; gene_id "Isoform370374_57.gene"; gene_name "Isoform370374_57";
chrX	Mandalorion	stop_codon	149426616	149426618	.	+	.	transcript_id "Isoform370374_57"; gene_id "Isoform370374_57.gene"; gene_name "Isoform370374_57";
chrX	Mandalorion	transcript	149376939	149426874	.	+	.	transcript_id "Isoform370387_120"; gene_id "Isoform370387_120.gene"; gene_name "Isoform370387_120";
chrX	Mandalorion	exon	149376939	149377770	.	+	.	transcript_id "Isoform370387_120"; gene_id "Isoform370387_120.gene"; gene_name "Isoform370387_120";
chrX	Mandalorion	start_codon	149377674	149377676	.	+	.	transcript_id "Isoform370387_120"; gene_id "Isoform370387_120.gene"; gene_name "Isoform370387_120";
chrX	Mandalorion	CDS	149377674	149377770	.	+	.	transcript_id "Isoform370387_120"; gene_id "Isoform370387_120.gene"; gene_name "Isoform370387_120";
chrX	Mandalorion	exon	149391582	149391707	.	+	.	transcript_id "Isoform370387_120"; gene_id "Isoform370387_120.gene"; gene_name "Isoform370387_120";
chrX	Mandalorion	CDS	149391582	149391707	.	+	.	transcript_id "Isoform370387_120"; gene_id "Isoform370387_120.gene"; gene_name "Isoform370387_120";
chrX	Mandalorion	exon	149394002	149394095	.	+	.	transcript_id "Isoform370387_120"; gene_id "Isoform370387_120.gene"; gene_name "Isoform370387_120";
chrX	Mandalorion	CDS	149394002	149394095	.	+	.	transcript_id "Isoform370387_120"; gene_id "Isoform370387_120.gene"; gene_name "Isoform370387_120";
chrX	Mandalorion	exon	149395909	149395975	.	+	.	transcript_id "Isoform370387_120"; gene_id "Isoform370387_120.gene"; gene_name "Isoform370387_120";
chrX	Mandalorion	CDS	149395909	149395975	.	+	.	transcript_id "Isoform370387_120"; gene_id "Isoform370387_120.gene"; gene_name "Isoform370387_120";
chrX	Mandalorion	exon	149396873	149396947	.	+	.	transcript_id "Isoform370387_120"; gene_id "Isoform370387_120.gene"; gene_name "Isoform370387_120";
chrX	Mandalorion	CDS	149396873	149396947	.	+	.	transcript_id "Isoform370387_120"; gene_id "Isoform370387_120.gene"; gene_name "Isoform370387_120";
chrX	Mandalorion	exon	149403765	149403821	.	+	.	transcript_id "Isoform370387_120"; gene_id "Isoform370387_120.gene"; gene_name "Isoform370387_120";
chrX	Mandalorion	CDS	149403765	149403821	.	+	.	transcript_id "Isoform370387_120"; gene_id "Isoform370387_120.gene"; gene_name "Isoform370387_120";
chrX	Mandalorion	exon	149405078	149405199	.	+	.	transcript_id "Isoform370387_120"; gene_id "Isoform370387_120.gene"; gene_name "Isoform370387_120";
chrX	Mandalorion	CDS	149405078	149405199	.	+	.	transcript_id "Isoform370387_120"; gene_id "Isoform370387_120.gene"; gene_name "Isoform370387_120";
chrX	Mandalorion	exon	149408153	149408360	.	+	.	transcript_id "Isoform370387_120"; gene_id "Isoform370387_120.gene"; gene_name "Isoform370387_120";
chrX	Mandalorion	CDS	149408153	149408360	.	+	.	transcript_id "Isoform370387_120"; gene_id "Isoform370387_120.gene"; gene_name "Isoform370387_120";
chrX	Mandalorion	exon	149411736	149411882	.	+	.	transcript_id "Isoform370387_120"; gene_id "Isoform370387_120.gene"; gene_name "Isoform370387_120";
chrX	Mandalorion	CDS	149411736	149411882	.	+	.	transcript_id "Isoform370387_120"; gene_id "Isoform370387_120.gene"; gene_name "Isoform370387_120";
chrX	Mandalorion	exon	149417519	149417623	.	+	.	transcript_id "Isoform370387_120"; gene_id "Isoform370387_120.gene"; gene_name "Isoform370387_120";
chrX	Mandalorion	CDS	149417519	149417623	.	+	.	transcript_id "Isoform370387_120"; gene_id "Isoform370387_120.gene"; gene_name "Isoform370387_120";
chrX	Mandalorion	exon	149422577	149422706	.	+	.	transcript_id "Isoform370387_120"; gene_id "Isoform370387_120.gene"; gene_name "Isoform370387_120";
chrX	Mandalorion	CDS	149422577	149422706	.	+	.	transcript_id "Isoform370387_120"; gene_id "Isoform370387_120.gene"; gene_name "Isoform370387_120";
chrX	Mandalorion	exon	149424911	149424973	.	+	.	transcript_id "Isoform370387_120"; gene_id "Isoform370387_120.gene"; gene_name "Isoform370387_120";
chrX	Mandalorion	CDS	149424911	149424973	.	+	.	transcript_id "Isoform370387_120"; gene_id "Isoform370387_120.gene"; gene_name "Isoform370387_120";
chrX	Mandalorion	exon	149426165	149426229	.	+	.	transcript_id "Isoform370387_120"; gene_id "Isoform370387_120.gene"; gene_name "Isoform370387_120";
chrX	Mandalorion	CDS	149426165	149426229	.	+	.	transcript_id "Isoform370387_120"; gene_id "Isoform370387_120.gene"; gene_name "Isoform370387_120";
chrX	Mandalorion	exon	149426559	149426874	.	+	.	transcript_id "Isoform370387_120"; gene_id "Isoform370387_120.gene"; gene_name "Isoform370387_120";
chrX	Mandalorion	CDS	149426559	149426615	.	+	.	transcript_id "Isoform370387_120"; gene_id "Isoform370387_120.gene"; gene_name "Isoform370387_120";
chrX	Mandalorion	stop_codon	149426616	149426618	.	+	.	transcript_id "Isoform370387_120"; gene_id "Isoform370387_120.gene"; gene_name "Isoform370387_120";
chrX	Mandalorion	transcript	149377327	149426874	.	+	.	transcript_id "Isoform370391_438"; gene_id "Isoform370391_438.gene"; gene_name "Isoform370391_438";
chrX	Mandalorion	exon	149377327	149377770	.	+	.	transcript_id "Isoform370391_438"; gene_id "Isoform370391_438.gene"; gene_name "Isoform370391_438";
chrX	Mandalorion	start_codon	149377674	149377676	.	+	.	transcript_id "Isoform370391_438"; gene_id "Isoform370391_438.gene"; gene_name "Isoform370391_438";
chrX	Mandalorion	CDS	149377674	149377770	.	+	.	transcript_id "Isoform370391_438"; gene_id "Isoform370391_438.gene"; gene_name "Isoform370391_438";
chrX	Mandalorion	exon	149391582	149391707	.	+	.	transcript_id "Isoform370391_438"; gene_id "Isoform370391_438.gene"; gene_name "Isoform370391_438";
chrX	Mandalorion	CDS	149391582	149391707	.	+	.	transcript_id "Isoform370391_438"; gene_id "Isoform370391_438.gene"; gene_name "Isoform370391_438";
chrX	Mandalorion	exon	149394002	149394095	.	+	.	transcript_id "Isoform370391_438"; gene_id "Isoform370391_438.gene"; gene_name "Isoform370391_438";
chrX	Mandalorion	CDS	149394002	149394095	.	+	.	transcript_id "Isoform370391_438"; gene_id "Isoform370391_438.gene"; gene_name "Isoform370391_438";
chrX	Mandalorion	exon	149395909	149395975	.	+	.	transcript_id "Isoform370391_438"; gene_id "Isoform370391_438.gene"; gene_name "Isoform370391_438";
chrX	Mandalorion	CDS	149395909	149395975	.	+	.	transcript_id "Isoform370391_438"; gene_id "Isoform370391_438.gene"; gene_name "Isoform370391_438";
chrX	Mandalorion	exon	149396873	149396947	.	+	.	transcript_id "Isoform370391_438"; gene_id "Isoform370391_438.gene"; gene_name "Isoform370391_438";
chrX	Mandalorion	CDS	149396873	149396947	.	+	.	transcript_id "Isoform370391_438"; gene_id "Isoform370391_438.gene"; gene_name "Isoform370391_438";
chrX	Mandalorion	exon	149403765	149403821	.	+	.	transcript_id "Isoform370391_438"; gene_id "Isoform370391_438.gene"; gene_name "Isoform370391_438";
chrX	Mandalorion	CDS	149403765	149403821	.	+	.	transcript_id "Isoform370391_438"; gene_id "Isoform370391_438.gene"; gene_name "Isoform370391_438";
chrX	Mandalorion	exon	149405078	149405199	.	+	.	transcript_id "Isoform370391_438"; gene_id "Isoform370391_438.gene"; gene_name "Isoform370391_438";
chrX	Mandalorion	CDS	149405078	149405199	.	+	.	transcript_id "Isoform370391_438"; gene_id "Isoform370391_438.gene"; gene_name "Isoform370391_438";
chrX	Mandalorion	exon	149408153	149408360	.	+	.	transcript_id "Isoform370391_438"; gene_id "Isoform370391_438.gene"; gene_name "Isoform370391_438";
chrX	Mandalorion	CDS	149408153	149408360	.	+	.	transcript_id "Isoform370391_438"; gene_id "Isoform370391_438.gene"; gene_name "Isoform370391_438";
chrX	Mandalorion	exon	149411736	149411882	.	+	.	transcript_id "Isoform370391_438"; gene_id "Isoform370391_438.gene"; gene_name "Isoform370391_438";
chrX	Mandalorion	CDS	149411736	149411882	.	+	.	transcript_id "Isoform370391_438"; gene_id "Isoform370391_438.gene"; gene_name "Isoform370391_438";
chrX	Mandalorion	exon	149417519	149417623	.	+	.	transcript_id "Isoform370391_438"; gene_id "Isoform370391_438.gene"; gene_name "Isoform370391_438";
chrX	Mandalorion	CDS	149417519	149417623	.	+	.	transcript_id "Isoform370391_438"; gene_id "Isoform370391_438.gene"; gene_name "Isoform370391_438";
chrX	Mandalorion	exon	149422577	149422706	.	+	.	transcript_id "Isoform370391_438"; gene_id "Isoform370391_438.gene"; gene_name "Isoform370391_438";
chrX	Mandalorion	CDS	149422577	149422706	.	+	.	transcript_id "Isoform370391_438"; gene_id "Isoform370391_438.gene"; gene_name "Isoform370391_438";
chrX	Mandalorion	exon	149424911	149424973	.	+	.	transcript_id "Isoform370391_438"; gene_id "Isoform370391_438.gene"; gene_name "Isoform370391_438";
chrX	Mandalorion	CDS	149424911	149424973	.	+	.	transcript_id "Isoform370391_438"; gene_id "Isoform370391_438.gene"; gene_name "Isoform370391_438";
chrX	Mandalorion	exon	149426165	149426229	.	+	.	transcript_id "Isoform370391_438"; gene_id "Isoform370391_438.gene"; gene_name "Isoform370391_438";
chrX	Mandalorion	CDS	149426165	149426229	.	+	.	transcript_id "Isoform370391_438"; gene_id "Isoform370391_438.gene"; gene_name "Isoform370391_438";
chrX	Mandalorion	exon	149426559	149426874	.	+	.	transcript_id "Isoform370391_438"; gene_id "Isoform370391_438.gene"; gene_name "Isoform370391_438";
chrX	Mandalorion	CDS	149426559	149426615	.	+	.	transcript_id "Isoform370391_438"; gene_id "Isoform370391_438.gene"; gene_name "Isoform370391_438";
chrX	Mandalorion	stop_codon	149426616	149426618	.	+	.	transcript_id "Isoform370391_438"; gene_id "Isoform370391_438.gene"; gene_name "Isoform370391_438";
chrX	Mandalorion	transcript	149377404	149426866	.	+	.	transcript_id "Isoform370393_1071"; gene_id "Isoform370393_1071.gene"; gene_name "Isoform370393_1071";
chrX	Mandalorion	exon	149377404	149377770	.	+	.	transcript_id "Isoform370393_1071"; gene_id "Isoform370393_1071.gene"; gene_name "Isoform370393_1071";
chrX	Mandalorion	start_codon	149377674	149377676	.	+	.	transcript_id "Isoform370393_1071"; gene_id "Isoform370393_1071.gene"; gene_name "Isoform370393_1071";
chrX	Mandalorion	CDS	149377674	149377770	.	+	.	transcript_id "Isoform370393_1071"; gene_id "Isoform370393_1071.gene"; gene_name "Isoform370393_1071";
chrX	Mandalorion	exon	149391582	149391707	.	+	.	transcript_id "Isoform370393_1071"; gene_id "Isoform370393_1071.gene"; gene_name "Isoform370393_1071";
chrX	Mandalorion	CDS	149391582	149391707	.	+	.	transcript_id "Isoform370393_1071"; gene_id "Isoform370393_1071.gene"; gene_name "Isoform370393_1071";
chrX	Mandalorion	exon	149394002	149394095	.	+	.	transcript_id "Isoform370393_1071"; gene_id "Isoform370393_1071.gene"; gene_name "Isoform370393_1071";
chrX	Mandalorion	CDS	149394002	149394095	.	+	.	transcript_id "Isoform370393_1071"; gene_id "Isoform370393_1071.gene"; gene_name "Isoform370393_1071";
chrX	Mandalorion	exon	149395909	149395975	.	+	.	transcript_id "Isoform370393_1071"; gene_id "Isoform370393_1071.gene"; gene_name "Isoform370393_1071";
chrX	Mandalorion	CDS	149395909	149395975	.	+	.	transcript_id "Isoform370393_1071"; gene_id "Isoform370393_1071.gene"; gene_name "Isoform370393_1071";
chrX	Mandalorion	exon	149396873	149396947	.	+	.	transcript_id "Isoform370393_1071"; gene_id "Isoform370393_1071.gene"; gene_name "Isoform370393_1071";
chrX	Mandalorion	CDS	149396873	149396947	.	+	.	transcript_id "Isoform370393_1071"; gene_id "Isoform370393_1071.gene"; gene_name "Isoform370393_1071";
chrX	Mandalorion	exon	149403765	149403821	.	+	.	transcript_id "Isoform370393_1071"; gene_id "Isoform370393_1071.gene"; gene_name "Isoform370393_1071";
chrX	Mandalorion	CDS	149403765	149403821	.	+	.	transcript_id "Isoform370393_1071"; gene_id "Isoform370393_1071.gene"; gene_name "Isoform370393_1071";
chrX	Mandalorion	exon	149405078	149405199	.	+	.	transcript_id "Isoform370393_1071"; gene_id "Isoform370393_1071.gene"; gene_name "Isoform370393_1071";
chrX	Mandalorion	CDS	149405078	149405199	.	+	.	transcript_id "Isoform370393_1071"; gene_id "Isoform370393_1071.gene"; gene_name "Isoform370393_1071";
chrX	Mandalorion	exon	149408153	149408360	.	+	.	transcript_id "Isoform370393_1071"; gene_id "Isoform370393_1071.gene"; gene_name "Isoform370393_1071";
chrX	Mandalorion	CDS	149408153	149408360	.	+	.	transcript_id "Isoform370393_1071"; gene_id "Isoform370393_1071.gene"; gene_name "Isoform370393_1071";
chrX	Mandalorion	exon	149411736	149411882	.	+	.	transcript_id "Isoform370393_1071"; gene_id "Isoform370393_1071.gene"; gene_name "Isoform370393_1071";
chrX	Mandalorion	CDS	149411736	149411882	.	+	.	transcript_id "Isoform370393_1071"; gene_id "Isoform370393_1071.gene"; gene_name "Isoform370393_1071";
chrX	Mandalorion	exon	149417519	149417623	.	+	.	transcript_id "Isoform370393_1071"; gene_id "Isoform370393_1071.gene"; gene_name "Isoform370393_1071";
chrX	Mandalorion	CDS	149417519	149417623	.	+	.	transcript_id "Isoform370393_1071"; gene_id "Isoform370393_1071.gene"; gene_name "Isoform370393_1071";
chrX	Mandalorion	exon	149422577	149422706	.	+	.	transcript_id "Isoform370393_1071"; gene_id "Isoform370393_1071.gene"; gene_name "Isoform370393_1071";
chrX	Mandalorion	CDS	149422577	149422706	.	+	.	transcript_id "Isoform370393_1071"; gene_id "Isoform370393_1071.gene"; gene_name "Isoform370393_1071";
chrX	Mandalorion	exon	149424911	149424973	.	+	.	transcript_id "Isoform370393_1071"; gene_id "Isoform370393_1071.gene"; gene_name "Isoform370393_1071";
chrX	Mandalorion	CDS	149424911	149424973	.	+	.	transcript_id "Isoform370393_1071"; gene_id "Isoform370393_1071.gene"; gene_name "Isoform370393_1071";
chrX	Mandalorion	exon	149426165	149426229	.	+	.	transcript_id "Isoform370393_1071"; gene_id "Isoform370393_1071.gene"; gene_name "Isoform370393_1071";
chrX	Mandalorion	CDS	149426165	149426229	.	+	.	transcript_id "Isoform370393_1071"; gene_id "Isoform370393_1071.gene"; gene_name "Isoform370393_1071";
chrX	Mandalorion	exon	149426559	149426866	.	+	.	transcript_id "Isoform370393_1071"; gene_id "Isoform370393_1071.gene"; gene_name "Isoform370393_1071";
chrX	Mandalorion	CDS	149426559	149426615	.	+	.	transcript_id "Isoform370393_1071"; gene_id "Isoform370393_1071.gene"; gene_name "Isoform370393_1071";
chrX	Mandalorion	stop_codon	149426616	149426618	.	+	.	transcript_id "Isoform370393_1071"; gene_id "Isoform370393_1071.gene"; gene_name "Isoform370393_1071";
chrX	Mandalorion	transcript	149589417	149595979	.	-	.	transcript_id "Isoform370460_231"; gene_id "Isoform370460_231.gene"; gene_name "Isoform370460_231";
chrX	Mandalorion	exon	149589417	149589551	.	-	.	transcript_id "Isoform370460_231"; gene_id "Isoform370460_231.gene"; gene_name "Isoform370460_231";
chrX	Mandalorion	exon	149589706	149590177	.	-	.	transcript_id "Isoform370460_231"; gene_id "Isoform370460_231.gene"; gene_name "Isoform370460_231";
chrX	Mandalorion	CDS	149589716	149590177	.	-	.	transcript_id "Isoform370460_231"; gene_id "Isoform370460_231.gene"; gene_name "Isoform370460_231";
chrX	Mandalorion	stop_codon	149589713	149589715	.	-	.	transcript_id "Isoform370460_231"; gene_id "Isoform370460_231.gene"; gene_name "Isoform370460_231";
chrX	Mandalorion	exon	149590568	149590682	.	-	.	transcript_id "Isoform370460_231"; gene_id "Isoform370460_231.gene"; gene_name "Isoform370460_231";
chrX	Mandalorion	CDS	149590568	149590682	.	-	.	transcript_id "Isoform370460_231"; gene_id "Isoform370460_231.gene"; gene_name "Isoform370460_231";
chrX	Mandalorion	exon	149591717	149591779	.	-	.	transcript_id "Isoform370460_231"; gene_id "Isoform370460_231.gene"; gene_name "Isoform370460_231";
chrX	Mandalorion	CDS	149591717	149591779	.	-	.	transcript_id "Isoform370460_231"; gene_id "Isoform370460_231.gene"; gene_name "Isoform370460_231";
chrX	Mandalorion	exon	149592106	149592148	.	-	.	transcript_id "Isoform370460_231"; gene_id "Isoform370460_231.gene"; gene_name "Isoform370460_231";
chrX	Mandalorion	CDS	149592106	149592148	.	-	.	transcript_id "Isoform370460_231"; gene_id "Isoform370460_231.gene"; gene_name "Isoform370460_231";
chrX	Mandalorion	exon	149592243	149592322	.	-	.	transcript_id "Isoform370460_231"; gene_id "Isoform370460_231.gene"; gene_name "Isoform370460_231";
chrX	Mandalorion	CDS	149592243	149592322	.	-	.	transcript_id "Isoform370460_231"; gene_id "Isoform370460_231.gene"; gene_name "Isoform370460_231";
chrX	Mandalorion	exon	149592699	149592793	.	-	.	transcript_id "Isoform370460_231"; gene_id "Isoform370460_231.gene"; gene_name "Isoform370460_231";
chrX	Mandalorion	CDS	149592699	149592793	.	-	.	transcript_id "Isoform370460_231"; gene_id "Isoform370460_231.gene"; gene_name "Isoform370460_231";
chrX	Mandalorion	exon	149593340	149593419	.	-	.	transcript_id "Isoform370460_231"; gene_id "Isoform370460_231.gene"; gene_name "Isoform370460_231";
chrX	Mandalorion	CDS	149593340	149593419	.	-	.	transcript_id "Isoform370460_231"; gene_id "Isoform370460_231.gene"; gene_name "Isoform370460_231";
chrX	Mandalorion	exon	149593677	149593740	.	-	.	transcript_id "Isoform370460_231"; gene_id "Isoform370460_231.gene"; gene_name "Isoform370460_231";
chrX	Mandalorion	CDS	149593677	149593740	.	-	.	transcript_id "Isoform370460_231"; gene_id "Isoform370460_231.gene"; gene_name "Isoform370460_231";
chrX	Mandalorion	exon	149593870	149594178	.	-	.	transcript_id "Isoform370460_231"; gene_id "Isoform370460_231.gene"; gene_name "Isoform370460_231";
chrX	Mandalorion	CDS	149593870	149594178	.	-	.	transcript_id "Isoform370460_231"; gene_id "Isoform370460_231.gene"; gene_name "Isoform370460_231";
chrX	Mandalorion	exon	149594819	149595310	.	-	.	transcript_id "Isoform370460_231"; gene_id "Isoform370460_231.gene"; gene_name "Isoform370460_231";
chrX	Mandalorion	CDS	149594819	149595310	.	-	.	transcript_id "Isoform370460_231"; gene_id "Isoform370460_231.gene"; gene_name "Isoform370460_231";
chrX	Mandalorion	exon	149595667	149595979	.	-	.	transcript_id "Isoform370460_231"; gene_id "Isoform370460_231.gene"; gene_name "Isoform370460_231";
chrX	Mandalorion	start_codon	149595709	149595711	.	-	.	transcript_id "Isoform370460_231"; gene_id "Isoform370460_231.gene"; gene_name "Isoform370460_231";
chrX	Mandalorion	CDS	149595667	149595711	.	-	.	transcript_id "Isoform370460_231"; gene_id "Isoform370460_231.gene"; gene_name "Isoform370460_231";
chrX	Mandalorion	transcript	149589417	149596013	.	-	.	transcript_id "Isoform370463_9"; gene_id "Isoform370463_9.gene"; gene_name "Isoform370463_9";
chrX	Mandalorion	exon	149589417	149589551	.	-	.	transcript_id "Isoform370463_9"; gene_id "Isoform370463_9.gene"; gene_name "Isoform370463_9";
chrX	Mandalorion	exon	149589706	149590177	.	-	.	transcript_id "Isoform370463_9"; gene_id "Isoform370463_9.gene"; gene_name "Isoform370463_9";
chrX	Mandalorion	CDS	149589716	149590177	.	-	.	transcript_id "Isoform370463_9"; gene_id "Isoform370463_9.gene"; gene_name "Isoform370463_9";
chrX	Mandalorion	stop_codon	149589713	149589715	.	-	.	transcript_id "Isoform370463_9"; gene_id "Isoform370463_9.gene"; gene_name "Isoform370463_9";
chrX	Mandalorion	exon	149590568	149590682	.	-	.	transcript_id "Isoform370463_9"; gene_id "Isoform370463_9.gene"; gene_name "Isoform370463_9";
chrX	Mandalorion	CDS	149590568	149590682	.	-	.	transcript_id "Isoform370463_9"; gene_id "Isoform370463_9.gene"; gene_name "Isoform370463_9";
chrX	Mandalorion	exon	149591717	149591779	.	-	.	transcript_id "Isoform370463_9"; gene_id "Isoform370463_9.gene"; gene_name "Isoform370463_9";
chrX	Mandalorion	CDS	149591717	149591779	.	-	.	transcript_id "Isoform370463_9"; gene_id "Isoform370463_9.gene"; gene_name "Isoform370463_9";
chrX	Mandalorion	exon	149592106	149592148	.	-	.	transcript_id "Isoform370463_9"; gene_id "Isoform370463_9.gene"; gene_name "Isoform370463_9";
chrX	Mandalorion	CDS	149592106	149592148	.	-	.	transcript_id "Isoform370463_9"; gene_id "Isoform370463_9.gene"; gene_name "Isoform370463_9";
chrX	Mandalorion	exon	149592243	149592322	.	-	.	transcript_id "Isoform370463_9"; gene_id "Isoform370463_9.gene"; gene_name "Isoform370463_9";
chrX	Mandalorion	CDS	149592243	149592322	.	-	.	transcript_id "Isoform370463_9"; gene_id "Isoform370463_9.gene"; gene_name "Isoform370463_9";
chrX	Mandalorion	exon	149592699	149592793	.	-	.	transcript_id "Isoform370463_9"; gene_id "Isoform370463_9.gene"; gene_name "Isoform370463_9";
chrX	Mandalorion	CDS	149592699	149592793	.	-	.	transcript_id "Isoform370463_9"; gene_id "Isoform370463_9.gene"; gene_name "Isoform370463_9";
chrX	Mandalorion	exon	149593340	149593419	.	-	.	transcript_id "Isoform370463_9"; gene_id "Isoform370463_9.gene"; gene_name "Isoform370463_9";
chrX	Mandalorion	CDS	149593340	149593419	.	-	.	transcript_id "Isoform370463_9"; gene_id "Isoform370463_9.gene"; gene_name "Isoform370463_9";
chrX	Mandalorion	exon	149593677	149593740	.	-	.	transcript_id "Isoform370463_9"; gene_id "Isoform370463_9.gene"; gene_name "Isoform370463_9";
chrX	Mandalorion	CDS	149593677	149593740	.	-	.	transcript_id "Isoform370463_9"; gene_id "Isoform370463_9.gene"; gene_name "Isoform370463_9";
chrX	Mandalorion	exon	149593870	149594178	.	-	.	transcript_id "Isoform370463_9"; gene_id "Isoform370463_9.gene"; gene_name "Isoform370463_9";
chrX	Mandalorion	CDS	149593870	149594178	.	-	.	transcript_id "Isoform370463_9"; gene_id "Isoform370463_9.gene"; gene_name "Isoform370463_9";
chrX	Mandalorion	exon	149594819	149595310	.	-	.	transcript_id "Isoform370463_9"; gene_id "Isoform370463_9.gene"; gene_name "Isoform370463_9";
chrX	Mandalorion	CDS	149594819	149595310	.	-	.	transcript_id "Isoform370463_9"; gene_id "Isoform370463_9.gene"; gene_name "Isoform370463_9";
chrX	Mandalorion	exon	149595667	149596013	.	-	.	transcript_id "Isoform370463_9"; gene_id "Isoform370463_9.gene"; gene_name "Isoform370463_9";
chrX	Mandalorion	start_codon	149595709	149595711	.	-	.	transcript_id "Isoform370463_9"; gene_id "Isoform370463_9.gene"; gene_name "Isoform370463_9";
chrX	Mandalorion	CDS	149595667	149595711	.	-	.	transcript_id "Isoform370463_9"; gene_id "Isoform370463_9.gene"; gene_name "Isoform370463_9";
chrX	Mandalorion	transcript	149589417	149596637	.	-	.	transcript_id "Isoform370466_89"; gene_id "Isoform370466_89.gene"; gene_name "Isoform370466_89";
chrX	Mandalorion	exon	149589417	149589551	.	-	.	transcript_id "Isoform370466_89"; gene_id "Isoform370466_89.gene"; gene_name "Isoform370466_89";
chrX	Mandalorion	exon	149589706	149590177	.	-	.	transcript_id "Isoform370466_89"; gene_id "Isoform370466_89.gene"; gene_name "Isoform370466_89";
chrX	Mandalorion	CDS	149589716	149590177	.	-	.	transcript_id "Isoform370466_89"; gene_id "Isoform370466_89.gene"; gene_name "Isoform370466_89";
chrX	Mandalorion	stop_codon	149589713	149589715	.	-	.	transcript_id "Isoform370466_89"; gene_id "Isoform370466_89.gene"; gene_name "Isoform370466_89";
chrX	Mandalorion	exon	149590568	149590682	.	-	.	transcript_id "Isoform370466_89"; gene_id "Isoform370466_89.gene"; gene_name "Isoform370466_89";
chrX	Mandalorion	CDS	149590568	149590682	.	-	.	transcript_id "Isoform370466_89"; gene_id "Isoform370466_89.gene"; gene_name "Isoform370466_89";
chrX	Mandalorion	exon	149591717	149591779	.	-	.	transcript_id "Isoform370466_89"; gene_id "Isoform370466_89.gene"; gene_name "Isoform370466_89";
chrX	Mandalorion	CDS	149591717	149591779	.	-	.	transcript_id "Isoform370466_89"; gene_id "Isoform370466_89.gene"; gene_name "Isoform370466_89";
chrX	Mandalorion	exon	149592106	149592148	.	-	.	transcript_id "Isoform370466_89"; gene_id "Isoform370466_89.gene"; gene_name "Isoform370466_89";
chrX	Mandalorion	CDS	149592106	149592148	.	-	.	transcript_id "Isoform370466_89"; gene_id "Isoform370466_89.gene"; gene_name "Isoform370466_89";
chrX	Mandalorion	exon	149592243	149592322	.	-	.	transcript_id "Isoform370466_89"; gene_id "Isoform370466_89.gene"; gene_name "Isoform370466_89";
chrX	Mandalorion	CDS	149592243	149592322	.	-	.	transcript_id "Isoform370466_89"; gene_id "Isoform370466_89.gene"; gene_name "Isoform370466_89";
chrX	Mandalorion	exon	149592699	149592793	.	-	.	transcript_id "Isoform370466_89"; gene_id "Isoform370466_89.gene"; gene_name "Isoform370466_89";
chrX	Mandalorion	CDS	149592699	149592793	.	-	.	transcript_id "Isoform370466_89"; gene_id "Isoform370466_89.gene"; gene_name "Isoform370466_89";
chrX	Mandalorion	exon	149593340	149593419	.	-	.	transcript_id "Isoform370466_89"; gene_id "Isoform370466_89.gene"; gene_name "Isoform370466_89";
chrX	Mandalorion	CDS	149593340	149593419	.	-	.	transcript_id "Isoform370466_89"; gene_id "Isoform370466_89.gene"; gene_name "Isoform370466_89";
chrX	Mandalorion	exon	149593677	149593740	.	-	.	transcript_id "Isoform370466_89"; gene_id "Isoform370466_89.gene"; gene_name "Isoform370466_89";
chrX	Mandalorion	CDS	149593677	149593740	.	-	.	transcript_id "Isoform370466_89"; gene_id "Isoform370466_89.gene"; gene_name "Isoform370466_89";
chrX	Mandalorion	exon	149593870	149594178	.	-	.	transcript_id "Isoform370466_89"; gene_id "Isoform370466_89.gene"; gene_name "Isoform370466_89";
chrX	Mandalorion	CDS	149593870	149594178	.	-	.	transcript_id "Isoform370466_89"; gene_id "Isoform370466_89.gene"; gene_name "Isoform370466_89";
chrX	Mandalorion	exon	149594819	149595310	.	-	.	transcript_id "Isoform370466_89"; gene_id "Isoform370466_89.gene"; gene_name "Isoform370466_89";
chrX	Mandalorion	CDS	149594819	149595310	.	-	.	transcript_id "Isoform370466_89"; gene_id "Isoform370466_89.gene"; gene_name "Isoform370466_89";
chrX	Mandalorion	exon	149595667	149595733	.	-	.	transcript_id "Isoform370466_89"; gene_id "Isoform370466_89.gene"; gene_name "Isoform370466_89";
chrX	Mandalorion	start_codon	149595709	149595711	.	-	.	transcript_id "Isoform370466_89"; gene_id "Isoform370466_89.gene"; gene_name "Isoform370466_89";
chrX	Mandalorion	CDS	149595667	149595711	.	-	.	transcript_id "Isoform370466_89"; gene_id "Isoform370466_89.gene"; gene_name "Isoform370466_89";
chrX	Mandalorion	exon	149596612	149596637	.	-	.	transcript_id "Isoform370466_89"; gene_id "Isoform370466_89.gene"; gene_name "Isoform370466_89";
chrX	Mandalorion	transcript	149589417	149597283	.	-	.	transcript_id "Isoform370467_98"; gene_id "Isoform370467_98.gene"; gene_name "Isoform370467_98";
chrX	Mandalorion	exon	149589417	149589551	.	-	.	transcript_id "Isoform370467_98"; gene_id "Isoform370467_98.gene"; gene_name "Isoform370467_98";
chrX	Mandalorion	exon	149589706	149590177	.	-	.	transcript_id "Isoform370467_98"; gene_id "Isoform370467_98.gene"; gene_name "Isoform370467_98";
chrX	Mandalorion	CDS	149589716	149590177	.	-	.	transcript_id "Isoform370467_98"; gene_id "Isoform370467_98.gene"; gene_name "Isoform370467_98";
chrX	Mandalorion	stop_codon	149589713	149589715	.	-	.	transcript_id "Isoform370467_98"; gene_id "Isoform370467_98.gene"; gene_name "Isoform370467_98";
chrX	Mandalorion	exon	149590568	149590682	.	-	.	transcript_id "Isoform370467_98"; gene_id "Isoform370467_98.gene"; gene_name "Isoform370467_98";
chrX	Mandalorion	CDS	149590568	149590682	.	-	.	transcript_id "Isoform370467_98"; gene_id "Isoform370467_98.gene"; gene_name "Isoform370467_98";
chrX	Mandalorion	exon	149591717	149591779	.	-	.	transcript_id "Isoform370467_98"; gene_id "Isoform370467_98.gene"; gene_name "Isoform370467_98";
chrX	Mandalorion	CDS	149591717	149591779	.	-	.	transcript_id "Isoform370467_98"; gene_id "Isoform370467_98.gene"; gene_name "Isoform370467_98";
chrX	Mandalorion	exon	149592106	149592148	.	-	.	transcript_id "Isoform370467_98"; gene_id "Isoform370467_98.gene"; gene_name "Isoform370467_98";
chrX	Mandalorion	CDS	149592106	149592148	.	-	.	transcript_id "Isoform370467_98"; gene_id "Isoform370467_98.gene"; gene_name "Isoform370467_98";
chrX	Mandalorion	exon	149592243	149592322	.	-	.	transcript_id "Isoform370467_98"; gene_id "Isoform370467_98.gene"; gene_name "Isoform370467_98";
chrX	Mandalorion	CDS	149592243	149592322	.	-	.	transcript_id "Isoform370467_98"; gene_id "Isoform370467_98.gene"; gene_name "Isoform370467_98";
chrX	Mandalorion	exon	149592699	149592793	.	-	.	transcript_id "Isoform370467_98"; gene_id "Isoform370467_98.gene"; gene_name "Isoform370467_98";
chrX	Mandalorion	CDS	149592699	149592793	.	-	.	transcript_id "Isoform370467_98"; gene_id "Isoform370467_98.gene"; gene_name "Isoform370467_98";
chrX	Mandalorion	exon	149593340	149593419	.	-	.	transcript_id "Isoform370467_98"; gene_id "Isoform370467_98.gene"; gene_name "Isoform370467_98";
chrX	Mandalorion	CDS	149593340	149593419	.	-	.	transcript_id "Isoform370467_98"; gene_id "Isoform370467_98.gene"; gene_name "Isoform370467_98";
chrX	Mandalorion	exon	149593677	149593740	.	-	.	transcript_id "Isoform370467_98"; gene_id "Isoform370467_98.gene"; gene_name "Isoform370467_98";
chrX	Mandalorion	CDS	149593677	149593740	.	-	.	transcript_id "Isoform370467_98"; gene_id "Isoform370467_98.gene"; gene_name "Isoform370467_98";
chrX	Mandalorion	exon	149593870	149594178	.	-	.	transcript_id "Isoform370467_98"; gene_id "Isoform370467_98.gene"; gene_name "Isoform370467_98";
chrX	Mandalorion	CDS	149593870	149594178	.	-	.	transcript_id "Isoform370467_98"; gene_id "Isoform370467_98.gene"; gene_name "Isoform370467_98";
chrX	Mandalorion	exon	149594819	149595310	.	-	.	transcript_id "Isoform370467_98"; gene_id "Isoform370467_98.gene"; gene_name "Isoform370467_98";
chrX	Mandalorion	CDS	149594819	149595310	.	-	.	transcript_id "Isoform370467_98"; gene_id "Isoform370467_98.gene"; gene_name "Isoform370467_98";
chrX	Mandalorion	exon	149595667	149595733	.	-	.	transcript_id "Isoform370467_98"; gene_id "Isoform370467_98.gene"; gene_name "Isoform370467_98";
chrX	Mandalorion	start_codon	149595709	149595711	.	-	.	transcript_id "Isoform370467_98"; gene_id "Isoform370467_98.gene"; gene_name "Isoform370467_98";
chrX	Mandalorion	CDS	149595667	149595711	.	-	.	transcript_id "Isoform370467_98"; gene_id "Isoform370467_98.gene"; gene_name "Isoform370467_98";
chrX	Mandalorion	exon	149597225	149597283	.	-	.	transcript_id "Isoform370467_98"; gene_id "Isoform370467_98.gene"; gene_name "Isoform370467_98";
chrX	Mandalorion	transcript	149589417	149597329	.	-	.	transcript_id "Isoform370468_20"; gene_id "Isoform370468_20.gene"; gene_name "Isoform370468_20";
chrX	Mandalorion	exon	149589417	149589551	.	-	.	transcript_id "Isoform370468_20"; gene_id "Isoform370468_20.gene"; gene_name "Isoform370468_20";
chrX	Mandalorion	exon	149589706	149590177	.	-	.	transcript_id "Isoform370468_20"; gene_id "Isoform370468_20.gene"; gene_name "Isoform370468_20";
chrX	Mandalorion	CDS	149589716	149590177	.	-	.	transcript_id "Isoform370468_20"; gene_id "Isoform370468_20.gene"; gene_name "Isoform370468_20";
chrX	Mandalorion	stop_codon	149589713	149589715	.	-	.	transcript_id "Isoform370468_20"; gene_id "Isoform370468_20.gene"; gene_name "Isoform370468_20";
chrX	Mandalorion	exon	149590568	149590682	.	-	.	transcript_id "Isoform370468_20"; gene_id "Isoform370468_20.gene"; gene_name "Isoform370468_20";
chrX	Mandalorion	CDS	149590568	149590682	.	-	.	transcript_id "Isoform370468_20"; gene_id "Isoform370468_20.gene"; gene_name "Isoform370468_20";
chrX	Mandalorion	exon	149591717	149591779	.	-	.	transcript_id "Isoform370468_20"; gene_id "Isoform370468_20.gene"; gene_name "Isoform370468_20";
chrX	Mandalorion	CDS	149591717	149591779	.	-	.	transcript_id "Isoform370468_20"; gene_id "Isoform370468_20.gene"; gene_name "Isoform370468_20";
chrX	Mandalorion	exon	149592106	149592148	.	-	.	transcript_id "Isoform370468_20"; gene_id "Isoform370468_20.gene"; gene_name "Isoform370468_20";
chrX	Mandalorion	CDS	149592106	149592148	.	-	.	transcript_id "Isoform370468_20"; gene_id "Isoform370468_20.gene"; gene_name "Isoform370468_20";
chrX	Mandalorion	exon	149592243	149592322	.	-	.	transcript_id "Isoform370468_20"; gene_id "Isoform370468_20.gene"; gene_name "Isoform370468_20";
chrX	Mandalorion	CDS	149592243	149592322	.	-	.	transcript_id "Isoform370468_20"; gene_id "Isoform370468_20.gene"; gene_name "Isoform370468_20";
chrX	Mandalorion	exon	149592699	149592793	.	-	.	transcript_id "Isoform370468_20"; gene_id "Isoform370468_20.gene"; gene_name "Isoform370468_20";
chrX	Mandalorion	CDS	149592699	149592793	.	-	.	transcript_id "Isoform370468_20"; gene_id "Isoform370468_20.gene"; gene_name "Isoform370468_20";
chrX	Mandalorion	exon	149593340	149593419	.	-	.	transcript_id "Isoform370468_20"; gene_id "Isoform370468_20.gene"; gene_name "Isoform370468_20";
chrX	Mandalorion	CDS	149593340	149593419	.	-	.	transcript_id "Isoform370468_20"; gene_id "Isoform370468_20.gene"; gene_name "Isoform370468_20";
chrX	Mandalorion	exon	149593677	149593740	.	-	.	transcript_id "Isoform370468_20"; gene_id "Isoform370468_20.gene"; gene_name "Isoform370468_20";
chrX	Mandalorion	CDS	149593677	149593740	.	-	.	transcript_id "Isoform370468_20"; gene_id "Isoform370468_20.gene"; gene_name "Isoform370468_20";
chrX	Mandalorion	exon	149593870	149594178	.	-	.	transcript_id "Isoform370468_20"; gene_id "Isoform370468_20.gene"; gene_name "Isoform370468_20";
chrX	Mandalorion	CDS	149593870	149594178	.	-	.	transcript_id "Isoform370468_20"; gene_id "Isoform370468_20.gene"; gene_name "Isoform370468_20";
chrX	Mandalorion	exon	149594819	149595310	.	-	.	transcript_id "Isoform370468_20"; gene_id "Isoform370468_20.gene"; gene_name "Isoform370468_20";
chrX	Mandalorion	CDS	149594819	149595310	.	-	.	transcript_id "Isoform370468_20"; gene_id "Isoform370468_20.gene"; gene_name "Isoform370468_20";
chrX	Mandalorion	exon	149595667	149595733	.	-	.	transcript_id "Isoform370468_20"; gene_id "Isoform370468_20.gene"; gene_name "Isoform370468_20";
chrX	Mandalorion	start_codon	149595709	149595711	.	-	.	transcript_id "Isoform370468_20"; gene_id "Isoform370468_20.gene"; gene_name "Isoform370468_20";
chrX	Mandalorion	CDS	149595667	149595711	.	-	.	transcript_id "Isoform370468_20"; gene_id "Isoform370468_20.gene"; gene_name "Isoform370468_20";
chrX	Mandalorion	exon	149597225	149597329	.	-	.	transcript_id "Isoform370468_20"; gene_id "Isoform370468_20.gene"; gene_name "Isoform370468_20";
chrX	Mandalorion	transcript	149589419	149597283	.	-	.	transcript_id "Isoform370471_6"; gene_id "Isoform370471_6.gene"; gene_name "Isoform370471_6";
chrX	Mandalorion	exon	149589419	149589551	.	-	.	transcript_id "Isoform370471_6"; gene_id "Isoform370471_6.gene"; gene_name "Isoform370471_6";
chrX	Mandalorion	exon	149589706	149590177	.	-	.	transcript_id "Isoform370471_6"; gene_id "Isoform370471_6.gene"; gene_name "Isoform370471_6";
chrX	Mandalorion	exon	149590568	149590682	.	-	.	transcript_id "Isoform370471_6"; gene_id "Isoform370471_6.gene"; gene_name "Isoform370471_6";
chrX	Mandalorion	exon	149591717	149592148	.	-	.	transcript_id "Isoform370471_6"; gene_id "Isoform370471_6.gene"; gene_name "Isoform370471_6";
chrX	Mandalorion	CDS	149591970	149592148	.	-	.	transcript_id "Isoform370471_6"; gene_id "Isoform370471_6.gene"; gene_name "Isoform370471_6";
chrX	Mandalorion	stop_codon	149591967	149591969	.	-	.	transcript_id "Isoform370471_6"; gene_id "Isoform370471_6.gene"; gene_name "Isoform370471_6";
chrX	Mandalorion	exon	149592243	149592322	.	-	.	transcript_id "Isoform370471_6"; gene_id "Isoform370471_6.gene"; gene_name "Isoform370471_6";
chrX	Mandalorion	CDS	149592243	149592322	.	-	.	transcript_id "Isoform370471_6"; gene_id "Isoform370471_6.gene"; gene_name "Isoform370471_6";
chrX	Mandalorion	exon	149592699	149592793	.	-	.	transcript_id "Isoform370471_6"; gene_id "Isoform370471_6.gene"; gene_name "Isoform370471_6";
chrX	Mandalorion	CDS	149592699	149592793	.	-	.	transcript_id "Isoform370471_6"; gene_id "Isoform370471_6.gene"; gene_name "Isoform370471_6";
chrX	Mandalorion	exon	149593340	149593419	.	-	.	transcript_id "Isoform370471_6"; gene_id "Isoform370471_6.gene"; gene_name "Isoform370471_6";
chrX	Mandalorion	CDS	149593340	149593419	.	-	.	transcript_id "Isoform370471_6"; gene_id "Isoform370471_6.gene"; gene_name "Isoform370471_6";
chrX	Mandalorion	exon	149593677	149593740	.	-	.	transcript_id "Isoform370471_6"; gene_id "Isoform370471_6.gene"; gene_name "Isoform370471_6";
chrX	Mandalorion	CDS	149593677	149593740	.	-	.	transcript_id "Isoform370471_6"; gene_id "Isoform370471_6.gene"; gene_name "Isoform370471_6";
chrX	Mandalorion	exon	149593870	149594178	.	-	.	transcript_id "Isoform370471_6"; gene_id "Isoform370471_6.gene"; gene_name "Isoform370471_6";
chrX	Mandalorion	CDS	149593870	149594178	.	-	.	transcript_id "Isoform370471_6"; gene_id "Isoform370471_6.gene"; gene_name "Isoform370471_6";
chrX	Mandalorion	exon	149594819	149595310	.	-	.	transcript_id "Isoform370471_6"; gene_id "Isoform370471_6.gene"; gene_name "Isoform370471_6";
chrX	Mandalorion	CDS	149594819	149595310	.	-	.	transcript_id "Isoform370471_6"; gene_id "Isoform370471_6.gene"; gene_name "Isoform370471_6";
chrX	Mandalorion	exon	149595667	149595733	.	-	.	transcript_id "Isoform370471_6"; gene_id "Isoform370471_6.gene"; gene_name "Isoform370471_6";
chrX	Mandalorion	start_codon	149595709	149595711	.	-	.	transcript_id "Isoform370471_6"; gene_id "Isoform370471_6.gene"; gene_name "Isoform370471_6";
chrX	Mandalorion	CDS	149595667	149595711	.	-	.	transcript_id "Isoform370471_6"; gene_id "Isoform370471_6.gene"; gene_name "Isoform370471_6";
chrX	Mandalorion	exon	149597225	149597283	.	-	.	transcript_id "Isoform370471_6"; gene_id "Isoform370471_6.gene"; gene_name "Isoform370471_6";
chrX	Mandalorion	transcript	149766137	149800256	.	-	.	transcript_id "Isoform370473_5"; gene_id "Isoform370473_5.gene"; gene_name "Isoform370473_5";
chrX	Mandalorion	exon	149766137	149767563	.	-	.	transcript_id "Isoform370473_5"; gene_id "Isoform370473_5.gene"; gene_name "Isoform370473_5";
chrX	Mandalorion	exon	149768472	149769182	.	-	.	transcript_id "Isoform370473_5"; gene_id "Isoform370473_5.gene"; gene_name "Isoform370473_5";
chrX	Mandalorion	CDS	149769103	149769182	.	-	.	transcript_id "Isoform370473_5"; gene_id "Isoform370473_5.gene"; gene_name "Isoform370473_5";
chrX	Mandalorion	stop_codon	149769100	149769102	.	-	.	transcript_id "Isoform370473_5"; gene_id "Isoform370473_5.gene"; gene_name "Isoform370473_5";
chrX	Mandalorion	exon	149770835	149771057	.	-	.	transcript_id "Isoform370473_5"; gene_id "Isoform370473_5.gene"; gene_name "Isoform370473_5";
chrX	Mandalorion	CDS	149770835	149771057	.	-	.	transcript_id "Isoform370473_5"; gene_id "Isoform370473_5.gene"; gene_name "Isoform370473_5";
chrX	Mandalorion	exon	149774132	149774259	.	-	.	transcript_id "Isoform370473_5"; gene_id "Isoform370473_5.gene"; gene_name "Isoform370473_5";
chrX	Mandalorion	CDS	149774132	149774259	.	-	.	transcript_id "Isoform370473_5"; gene_id "Isoform370473_5.gene"; gene_name "Isoform370473_5";
chrX	Mandalorion	exon	149776645	149776781	.	-	.	transcript_id "Isoform370473_5"; gene_id "Isoform370473_5.gene"; gene_name "Isoform370473_5";
chrX	Mandalorion	CDS	149776645	149776781	.	-	.	transcript_id "Isoform370473_5"; gene_id "Isoform370473_5.gene"; gene_name "Isoform370473_5";
chrX	Mandalorion	exon	149777007	149777149	.	-	.	transcript_id "Isoform370473_5"; gene_id "Isoform370473_5.gene"; gene_name "Isoform370473_5";
chrX	Mandalorion	CDS	149777007	149777149	.	-	.	transcript_id "Isoform370473_5"; gene_id "Isoform370473_5.gene"; gene_name "Isoform370473_5";
chrX	Mandalorion	exon	149777244	149777418	.	-	.	transcript_id "Isoform370473_5"; gene_id "Isoform370473_5.gene"; gene_name "Isoform370473_5";
chrX	Mandalorion	CDS	149777244	149777418	.	-	.	transcript_id "Isoform370473_5"; gene_id "Isoform370473_5.gene"; gene_name "Isoform370473_5";
chrX	Mandalorion	exon	149778007	149778094	.	-	.	transcript_id "Isoform370473_5"; gene_id "Isoform370473_5.gene"; gene_name "Isoform370473_5";
chrX	Mandalorion	CDS	149778007	149778094	.	-	.	transcript_id "Isoform370473_5"; gene_id "Isoform370473_5.gene"; gene_name "Isoform370473_5";
chrX	Mandalorion	exon	149780182	149780326	.	-	.	transcript_id "Isoform370473_5"; gene_id "Isoform370473_5.gene"; gene_name "Isoform370473_5";
chrX	Mandalorion	CDS	149780182	149780326	.	-	.	transcript_id "Isoform370473_5"; gene_id "Isoform370473_5.gene"; gene_name "Isoform370473_5";
chrX	Mandalorion	exon	149782693	149782799	.	-	.	transcript_id "Isoform370473_5"; gene_id "Isoform370473_5.gene"; gene_name "Isoform370473_5";
chrX	Mandalorion	CDS	149782693	149782799	.	-	.	transcript_id "Isoform370473_5"; gene_id "Isoform370473_5.gene"; gene_name "Isoform370473_5";
chrX	Mandalorion	exon	149783599	149783734	.	-	.	transcript_id "Isoform370473_5"; gene_id "Isoform370473_5.gene"; gene_name "Isoform370473_5";
chrX	Mandalorion	CDS	149783599	149783734	.	-	.	transcript_id "Isoform370473_5"; gene_id "Isoform370473_5.gene"; gene_name "Isoform370473_5";
chrX	Mandalorion	exon	149784034	149784117	.	-	.	transcript_id "Isoform370473_5"; gene_id "Isoform370473_5.gene"; gene_name "Isoform370473_5";
chrX	Mandalorion	CDS	149784034	149784117	.	-	.	transcript_id "Isoform370473_5"; gene_id "Isoform370473_5.gene"; gene_name "Isoform370473_5";
chrX	Mandalorion	exon	149785170	149785286	.	-	.	transcript_id "Isoform370473_5"; gene_id "Isoform370473_5.gene"; gene_name "Isoform370473_5";
chrX	Mandalorion	CDS	149785170	149785286	.	-	.	transcript_id "Isoform370473_5"; gene_id "Isoform370473_5.gene"; gene_name "Isoform370473_5";
chrX	Mandalorion	exon	149786530	149786637	.	-	.	transcript_id "Isoform370473_5"; gene_id "Isoform370473_5.gene"; gene_name "Isoform370473_5";
chrX	Mandalorion	CDS	149786530	149786637	.	-	.	transcript_id "Isoform370473_5"; gene_id "Isoform370473_5.gene"; gene_name "Isoform370473_5";
chrX	Mandalorion	exon	149787241	149787281	.	-	.	transcript_id "Isoform370473_5"; gene_id "Isoform370473_5.gene"; gene_name "Isoform370473_5";
chrX	Mandalorion	CDS	149787241	149787281	.	-	.	transcript_id "Isoform370473_5"; gene_id "Isoform370473_5.gene"; gene_name "Isoform370473_5";
chrX	Mandalorion	exon	149797017	149797085	.	-	.	transcript_id "Isoform370473_5"; gene_id "Isoform370473_5.gene"; gene_name "Isoform370473_5";
chrX	Mandalorion	start_codon	149797033	149797035	.	-	.	transcript_id "Isoform370473_5"; gene_id "Isoform370473_5.gene"; gene_name "Isoform370473_5";
chrX	Mandalorion	CDS	149797017	149797035	.	-	.	transcript_id "Isoform370473_5"; gene_id "Isoform370473_5.gene"; gene_name "Isoform370473_5";
chrX	Mandalorion	exon	149800197	149800256	.	-	.	transcript_id "Isoform370473_5"; gene_id "Isoform370473_5.gene"; gene_name "Isoform370473_5";
chrX	Mandalorion	transcript	149766143	149800269	.	-	.	transcript_id "Isoform370474_7"; gene_id "Isoform370474_7.gene"; gene_name "Isoform370474_7";
chrX	Mandalorion	exon	149766143	149769182	.	-	.	transcript_id "Isoform370474_7"; gene_id "Isoform370474_7.gene"; gene_name "Isoform370474_7";
chrX	Mandalorion	CDS	149769103	149769182	.	-	.	transcript_id "Isoform370474_7"; gene_id "Isoform370474_7.gene"; gene_name "Isoform370474_7";
chrX	Mandalorion	stop_codon	149769100	149769102	.	-	.	transcript_id "Isoform370474_7"; gene_id "Isoform370474_7.gene"; gene_name "Isoform370474_7";
chrX	Mandalorion	exon	149770835	149771057	.	-	.	transcript_id "Isoform370474_7"; gene_id "Isoform370474_7.gene"; gene_name "Isoform370474_7";
chrX	Mandalorion	CDS	149770835	149771057	.	-	.	transcript_id "Isoform370474_7"; gene_id "Isoform370474_7.gene"; gene_name "Isoform370474_7";
chrX	Mandalorion	exon	149774132	149774259	.	-	.	transcript_id "Isoform370474_7"; gene_id "Isoform370474_7.gene"; gene_name "Isoform370474_7";
chrX	Mandalorion	CDS	149774132	149774259	.	-	.	transcript_id "Isoform370474_7"; gene_id "Isoform370474_7.gene"; gene_name "Isoform370474_7";
chrX	Mandalorion	exon	149776645	149776781	.	-	.	transcript_id "Isoform370474_7"; gene_id "Isoform370474_7.gene"; gene_name "Isoform370474_7";
chrX	Mandalorion	CDS	149776645	149776781	.	-	.	transcript_id "Isoform370474_7"; gene_id "Isoform370474_7.gene"; gene_name "Isoform370474_7";
chrX	Mandalorion	exon	149777007	149777149	.	-	.	transcript_id "Isoform370474_7"; gene_id "Isoform370474_7.gene"; gene_name "Isoform370474_7";
chrX	Mandalorion	CDS	149777007	149777149	.	-	.	transcript_id "Isoform370474_7"; gene_id "Isoform370474_7.gene"; gene_name "Isoform370474_7";
chrX	Mandalorion	exon	149777244	149777418	.	-	.	transcript_id "Isoform370474_7"; gene_id "Isoform370474_7.gene"; gene_name "Isoform370474_7";
chrX	Mandalorion	CDS	149777244	149777418	.	-	.	transcript_id "Isoform370474_7"; gene_id "Isoform370474_7.gene"; gene_name "Isoform370474_7";
chrX	Mandalorion	exon	149778007	149778094	.	-	.	transcript_id "Isoform370474_7"; gene_id "Isoform370474_7.gene"; gene_name "Isoform370474_7";
chrX	Mandalorion	CDS	149778007	149778094	.	-	.	transcript_id "Isoform370474_7"; gene_id "Isoform370474_7.gene"; gene_name "Isoform370474_7";
chrX	Mandalorion	exon	149780182	149780326	.	-	.	transcript_id "Isoform370474_7"; gene_id "Isoform370474_7.gene"; gene_name "Isoform370474_7";
chrX	Mandalorion	CDS	149780182	149780326	.	-	.	transcript_id "Isoform370474_7"; gene_id "Isoform370474_7.gene"; gene_name "Isoform370474_7";
chrX	Mandalorion	exon	149782693	149782799	.	-	.	transcript_id "Isoform370474_7"; gene_id "Isoform370474_7.gene"; gene_name "Isoform370474_7";
chrX	Mandalorion	CDS	149782693	149782799	.	-	.	transcript_id "Isoform370474_7"; gene_id "Isoform370474_7.gene"; gene_name "Isoform370474_7";
chrX	Mandalorion	exon	149783599	149783734	.	-	.	transcript_id "Isoform370474_7"; gene_id "Isoform370474_7.gene"; gene_name "Isoform370474_7";
chrX	Mandalorion	CDS	149783599	149783734	.	-	.	transcript_id "Isoform370474_7"; gene_id "Isoform370474_7.gene"; gene_name "Isoform370474_7";
chrX	Mandalorion	exon	149784034	149784117	.	-	.	transcript_id "Isoform370474_7"; gene_id "Isoform370474_7.gene"; gene_name "Isoform370474_7";
chrX	Mandalorion	CDS	149784034	149784117	.	-	.	transcript_id "Isoform370474_7"; gene_id "Isoform370474_7.gene"; gene_name "Isoform370474_7";
chrX	Mandalorion	exon	149785170	149785286	.	-	.	transcript_id "Isoform370474_7"; gene_id "Isoform370474_7.gene"; gene_name "Isoform370474_7";
chrX	Mandalorion	CDS	149785170	149785286	.	-	.	transcript_id "Isoform370474_7"; gene_id "Isoform370474_7.gene"; gene_name "Isoform370474_7";
chrX	Mandalorion	exon	149786530	149786637	.	-	.	transcript_id "Isoform370474_7"; gene_id "Isoform370474_7.gene"; gene_name "Isoform370474_7";
chrX	Mandalorion	CDS	149786530	149786637	.	-	.	transcript_id "Isoform370474_7"; gene_id "Isoform370474_7.gene"; gene_name "Isoform370474_7";
chrX	Mandalorion	exon	149787241	149787281	.	-	.	transcript_id "Isoform370474_7"; gene_id "Isoform370474_7.gene"; gene_name "Isoform370474_7";
chrX	Mandalorion	CDS	149787241	149787281	.	-	.	transcript_id "Isoform370474_7"; gene_id "Isoform370474_7.gene"; gene_name "Isoform370474_7";
chrX	Mandalorion	exon	149797017	149797085	.	-	.	transcript_id "Isoform370474_7"; gene_id "Isoform370474_7.gene"; gene_name "Isoform370474_7";
chrX	Mandalorion	start_codon	149797033	149797035	.	-	.	transcript_id "Isoform370474_7"; gene_id "Isoform370474_7.gene"; gene_name "Isoform370474_7";
chrX	Mandalorion	CDS	149797017	149797035	.	-	.	transcript_id "Isoform370474_7"; gene_id "Isoform370474_7.gene"; gene_name "Isoform370474_7";
chrX	Mandalorion	exon	149800197	149800269	.	-	.	transcript_id "Isoform370474_7"; gene_id "Isoform370474_7.gene"; gene_name "Isoform370474_7";
chrX	Mandalorion	transcript	149870091	149879519	.	-	.	transcript_id "Isoform370490_7"; gene_id "Isoform370490_7.gene"; gene_name "Isoform370490_7";
chrX	Mandalorion	exon	149870091	149873410	.	-	.	transcript_id "Isoform370490_7"; gene_id "Isoform370490_7.gene"; gene_name "Isoform370490_7";
chrX	Mandalorion	CDS	149873279	149873410	.	-	.	transcript_id "Isoform370490_7"; gene_id "Isoform370490_7.gene"; gene_name "Isoform370490_7";
chrX	Mandalorion	stop_codon	149873276	149873278	.	-	.	transcript_id "Isoform370490_7"; gene_id "Isoform370490_7.gene"; gene_name "Isoform370490_7";
chrX	Mandalorion	exon	149873601	149873777	.	-	.	transcript_id "Isoform370490_7"; gene_id "Isoform370490_7.gene"; gene_name "Isoform370490_7";
chrX	Mandalorion	CDS	149873601	149873777	.	-	.	transcript_id "Isoform370490_7"; gene_id "Isoform370490_7.gene"; gene_name "Isoform370490_7";
chrX	Mandalorion	exon	149874672	149874763	.	-	.	transcript_id "Isoform370490_7"; gene_id "Isoform370490_7.gene"; gene_name "Isoform370490_7";
chrX	Mandalorion	CDS	149874672	149874763	.	-	.	transcript_id "Isoform370490_7"; gene_id "Isoform370490_7.gene"; gene_name "Isoform370490_7";
chrX	Mandalorion	exon	149879161	149879251	.	-	.	transcript_id "Isoform370490_7"; gene_id "Isoform370490_7.gene"; gene_name "Isoform370490_7";
chrX	Mandalorion	CDS	149879161	149879251	.	-	.	transcript_id "Isoform370490_7"; gene_id "Isoform370490_7.gene"; gene_name "Isoform370490_7";
chrX	Mandalorion	exon	149879425	149879519	.	-	.	transcript_id "Isoform370490_7"; gene_id "Isoform370490_7.gene"; gene_name "Isoform370490_7";
chrX	Mandalorion	start_codon	149879506	149879508	.	-	.	transcript_id "Isoform370490_7"; gene_id "Isoform370490_7.gene"; gene_name "Isoform370490_7";
chrX	Mandalorion	CDS	149879425	149879508	.	-	.	transcript_id "Isoform370490_7"; gene_id "Isoform370490_7.gene"; gene_name "Isoform370490_7";
chrX	Mandalorion	transcript	149872030	149879514	.	-	.	transcript_id "Isoform370491_16"; gene_id "Isoform370491_16.gene"; gene_name "Isoform370491_16";
chrX	Mandalorion	exon	149872030	149873410	.	-	.	transcript_id "Isoform370491_16"; gene_id "Isoform370491_16.gene"; gene_name "Isoform370491_16";
chrX	Mandalorion	CDS	149873279	149873410	.	-	.	transcript_id "Isoform370491_16"; gene_id "Isoform370491_16.gene"; gene_name "Isoform370491_16";
chrX	Mandalorion	stop_codon	149873276	149873278	.	-	.	transcript_id "Isoform370491_16"; gene_id "Isoform370491_16.gene"; gene_name "Isoform370491_16";
chrX	Mandalorion	exon	149873601	149873777	.	-	.	transcript_id "Isoform370491_16"; gene_id "Isoform370491_16.gene"; gene_name "Isoform370491_16";
chrX	Mandalorion	CDS	149873601	149873777	.	-	.	transcript_id "Isoform370491_16"; gene_id "Isoform370491_16.gene"; gene_name "Isoform370491_16";
chrX	Mandalorion	exon	149874672	149874763	.	-	.	transcript_id "Isoform370491_16"; gene_id "Isoform370491_16.gene"; gene_name "Isoform370491_16";
chrX	Mandalorion	CDS	149874672	149874763	.	-	.	transcript_id "Isoform370491_16"; gene_id "Isoform370491_16.gene"; gene_name "Isoform370491_16";
chrX	Mandalorion	exon	149879161	149879251	.	-	.	transcript_id "Isoform370491_16"; gene_id "Isoform370491_16.gene"; gene_name "Isoform370491_16";
chrX	Mandalorion	CDS	149879161	149879251	.	-	.	transcript_id "Isoform370491_16"; gene_id "Isoform370491_16.gene"; gene_name "Isoform370491_16";
chrX	Mandalorion	exon	149879425	149879514	.	-	.	transcript_id "Isoform370491_16"; gene_id "Isoform370491_16.gene"; gene_name "Isoform370491_16";
chrX	Mandalorion	start_codon	149879503	149879505	.	-	.	transcript_id "Isoform370491_16"; gene_id "Isoform370491_16.gene"; gene_name "Isoform370491_16";
chrX	Mandalorion	CDS	149879425	149879505	.	-	.	transcript_id "Isoform370491_16"; gene_id "Isoform370491_16.gene"; gene_name "Isoform370491_16";
chrX	Mandalorion	transcript	149830654	149872514	.	+	.	transcript_id "Isoform370499_3"; gene_id "Isoform370499_3.gene"; gene_name "Isoform370499_3";
chrX	Mandalorion	exon	149830654	149830977	.	+	.	transcript_id "Isoform370499_3"; gene_id "Isoform370499_3.gene"; gene_name "Isoform370499_3";
chrX	Mandalorion	start_codon	149830671	149830673	.	+	.	transcript_id "Isoform370499_3"; gene_id "Isoform370499_3.gene"; gene_name "Isoform370499_3";
chrX	Mandalorion	CDS	149830671	149830977	.	+	.	transcript_id "Isoform370499_3"; gene_id "Isoform370499_3.gene"; gene_name "Isoform370499_3";
chrX	Mandalorion	exon	149849177	149849350	.	+	.	transcript_id "Isoform370499_3"; gene_id "Isoform370499_3.gene"; gene_name "Isoform370499_3";
chrX	Mandalorion	CDS	149849177	149849350	.	+	.	transcript_id "Isoform370499_3"; gene_id "Isoform370499_3.gene"; gene_name "Isoform370499_3";
chrX	Mandalorion	exon	149849706	149849883	.	+	.	transcript_id "Isoform370499_3"; gene_id "Isoform370499_3.gene"; gene_name "Isoform370499_3";
chrX	Mandalorion	CDS	149849706	149849883	.	+	.	transcript_id "Isoform370499_3"; gene_id "Isoform370499_3.gene"; gene_name "Isoform370499_3";
chrX	Mandalorion	exon	149850009	149850447	.	+	.	transcript_id "Isoform370499_3"; gene_id "Isoform370499_3.gene"; gene_name "Isoform370499_3";
chrX	Mandalorion	CDS	149850009	149850447	.	+	.	transcript_id "Isoform370499_3"; gene_id "Isoform370499_3.gene"; gene_name "Isoform370499_3";
chrX	Mandalorion	exon	149851873	149851962	.	+	.	transcript_id "Isoform370499_3"; gene_id "Isoform370499_3.gene"; gene_name "Isoform370499_3";
chrX	Mandalorion	CDS	149851873	149851962	.	+	.	transcript_id "Isoform370499_3"; gene_id "Isoform370499_3.gene"; gene_name "Isoform370499_3";
chrX	Mandalorion	exon	149852638	149852786	.	+	.	transcript_id "Isoform370499_3"; gene_id "Isoform370499_3.gene"; gene_name "Isoform370499_3";
chrX	Mandalorion	CDS	149852638	149852786	.	+	.	transcript_id "Isoform370499_3"; gene_id "Isoform370499_3.gene"; gene_name "Isoform370499_3";
chrX	Mandalorion	exon	149855169	149855325	.	+	.	transcript_id "Isoform370499_3"; gene_id "Isoform370499_3.gene"; gene_name "Isoform370499_3";
chrX	Mandalorion	CDS	149855169	149855325	.	+	.	transcript_id "Isoform370499_3"; gene_id "Isoform370499_3.gene"; gene_name "Isoform370499_3";
chrX	Mandalorion	exon	149855430	149855568	.	+	.	transcript_id "Isoform370499_3"; gene_id "Isoform370499_3.gene"; gene_name "Isoform370499_3";
chrX	Mandalorion	CDS	149855430	149855568	.	+	.	transcript_id "Isoform370499_3"; gene_id "Isoform370499_3.gene"; gene_name "Isoform370499_3";
chrX	Mandalorion	exon	149861955	149862013	.	+	.	transcript_id "Isoform370499_3"; gene_id "Isoform370499_3.gene"; gene_name "Isoform370499_3";
chrX	Mandalorion	CDS	149861955	149862013	.	+	.	transcript_id "Isoform370499_3"; gene_id "Isoform370499_3.gene"; gene_name "Isoform370499_3";
chrX	Mandalorion	exon	149862154	149862300	.	+	.	transcript_id "Isoform370499_3"; gene_id "Isoform370499_3.gene"; gene_name "Isoform370499_3";
chrX	Mandalorion	CDS	149862154	149862300	.	+	.	transcript_id "Isoform370499_3"; gene_id "Isoform370499_3.gene"; gene_name "Isoform370499_3";
chrX	Mandalorion	exon	149862875	149862967	.	+	.	transcript_id "Isoform370499_3"; gene_id "Isoform370499_3.gene"; gene_name "Isoform370499_3";
chrX	Mandalorion	CDS	149862875	149862967	.	+	.	transcript_id "Isoform370499_3"; gene_id "Isoform370499_3.gene"; gene_name "Isoform370499_3";
chrX	Mandalorion	exon	149863113	149863192	.	+	.	transcript_id "Isoform370499_3"; gene_id "Isoform370499_3.gene"; gene_name "Isoform370499_3";
chrX	Mandalorion	CDS	149863113	149863192	.	+	.	transcript_id "Isoform370499_3"; gene_id "Isoform370499_3.gene"; gene_name "Isoform370499_3";
chrX	Mandalorion	exon	149868627	149868657	.	+	.	transcript_id "Isoform370499_3"; gene_id "Isoform370499_3.gene"; gene_name "Isoform370499_3";
chrX	Mandalorion	CDS	149868627	149868657	.	+	.	transcript_id "Isoform370499_3"; gene_id "Isoform370499_3.gene"; gene_name "Isoform370499_3";
chrX	Mandalorion	exon	149869110	149869211	.	+	.	transcript_id "Isoform370499_3"; gene_id "Isoform370499_3.gene"; gene_name "Isoform370499_3";
chrX	Mandalorion	CDS	149869110	149869211	.	+	.	transcript_id "Isoform370499_3"; gene_id "Isoform370499_3.gene"; gene_name "Isoform370499_3";
chrX	Mandalorion	exon	149869516	149869641	.	+	.	transcript_id "Isoform370499_3"; gene_id "Isoform370499_3.gene"; gene_name "Isoform370499_3";
chrX	Mandalorion	CDS	149869516	149869641	.	+	.	transcript_id "Isoform370499_3"; gene_id "Isoform370499_3.gene"; gene_name "Isoform370499_3";
chrX	Mandalorion	exon	149869816	149869977	.	+	.	transcript_id "Isoform370499_3"; gene_id "Isoform370499_3.gene"; gene_name "Isoform370499_3";
chrX	Mandalorion	CDS	149869816	149869977	.	+	.	transcript_id "Isoform370499_3"; gene_id "Isoform370499_3.gene"; gene_name "Isoform370499_3";
chrX	Mandalorion	exon	149870964	149871107	.	+	.	transcript_id "Isoform370499_3"; gene_id "Isoform370499_3.gene"; gene_name "Isoform370499_3";
chrX	Mandalorion	CDS	149870964	149871107	.	+	.	transcript_id "Isoform370499_3"; gene_id "Isoform370499_3.gene"; gene_name "Isoform370499_3";
chrX	Mandalorion	exon	149871599	149872514	.	+	.	transcript_id "Isoform370499_3"; gene_id "Isoform370499_3.gene"; gene_name "Isoform370499_3";
chrX	Mandalorion	CDS	149871599	149871901	.	+	.	transcript_id "Isoform370499_3"; gene_id "Isoform370499_3.gene"; gene_name "Isoform370499_3";
chrX	Mandalorion	stop_codon	149871902	149871904	.	+	.	transcript_id "Isoform370499_3"; gene_id "Isoform370499_3.gene"; gene_name "Isoform370499_3";
chrX	Mandalorion	transcript	150127219	150188736	.	+	.	transcript_id "Isoform370504_19"; gene_id "Isoform370504_19.gene"; gene_name "Isoform370504_19";
chrX	Mandalorion	exon	150127219	150127932	.	+	.	transcript_id "Isoform370504_19"; gene_id "Isoform370504_19.gene"; gene_name "Isoform370504_19";
chrX	Mandalorion	start_codon	150127246	150127248	.	+	.	transcript_id "Isoform370504_19"; gene_id "Isoform370504_19.gene"; gene_name "Isoform370504_19";
chrX	Mandalorion	CDS	150127246	150127932	.	+	.	transcript_id "Isoform370504_19"; gene_id "Isoform370504_19.gene"; gene_name "Isoform370504_19";
chrX	Mandalorion	exon	150159744	150159990	.	+	.	transcript_id "Isoform370504_19"; gene_id "Isoform370504_19.gene"; gene_name "Isoform370504_19";
chrX	Mandalorion	CDS	150159744	150159990	.	+	.	transcript_id "Isoform370504_19"; gene_id "Isoform370504_19.gene"; gene_name "Isoform370504_19";
chrX	Mandalorion	exon	150164907	150164989	.	+	.	transcript_id "Isoform370504_19"; gene_id "Isoform370504_19.gene"; gene_name "Isoform370504_19";
chrX	Mandalorion	CDS	150164907	150164989	.	+	.	transcript_id "Isoform370504_19"; gene_id "Isoform370504_19.gene"; gene_name "Isoform370504_19";
chrX	Mandalorion	exon	150182671	150182799	.	+	.	transcript_id "Isoform370504_19"; gene_id "Isoform370504_19.gene"; gene_name "Isoform370504_19";
chrX	Mandalorion	CDS	150182671	150182799	.	+	.	transcript_id "Isoform370504_19"; gene_id "Isoform370504_19.gene"; gene_name "Isoform370504_19";
chrX	Mandalorion	exon	150188631	150188736	.	+	.	transcript_id "Isoform370504_19"; gene_id "Isoform370504_19.gene"; gene_name "Isoform370504_19";
chrX	Mandalorion	CDS	150188631	150188702	.	+	.	transcript_id "Isoform370504_19"; gene_id "Isoform370504_19.gene"; gene_name "Isoform370504_19";
chrX	Mandalorion	stop_codon	150188703	150188705	.	+	.	transcript_id "Isoform370504_19"; gene_id "Isoform370504_19.gene"; gene_name "Isoform370504_19";
chrX	Mandalorion	transcript	150127184	150250835	.	+	.	transcript_id "Isoform370507_4"; gene_id "Isoform370507_4.gene"; gene_name "Isoform370507_4";
chrX	Mandalorion	exon	150127184	150127932	.	+	.	transcript_id "Isoform370507_4"; gene_id "Isoform370507_4.gene"; gene_name "Isoform370507_4";
chrX	Mandalorion	start_codon	150127246	150127248	.	+	.	transcript_id "Isoform370507_4"; gene_id "Isoform370507_4.gene"; gene_name "Isoform370507_4";
chrX	Mandalorion	CDS	150127246	150127932	.	+	.	transcript_id "Isoform370507_4"; gene_id "Isoform370507_4.gene"; gene_name "Isoform370507_4";
chrX	Mandalorion	exon	150159744	150159990	.	+	.	transcript_id "Isoform370507_4"; gene_id "Isoform370507_4.gene"; gene_name "Isoform370507_4";
chrX	Mandalorion	CDS	150159744	150159990	.	+	.	transcript_id "Isoform370507_4"; gene_id "Isoform370507_4.gene"; gene_name "Isoform370507_4";
chrX	Mandalorion	exon	150164907	150164989	.	+	.	transcript_id "Isoform370507_4"; gene_id "Isoform370507_4.gene"; gene_name "Isoform370507_4";
chrX	Mandalorion	CDS	150164907	150164989	.	+	.	transcript_id "Isoform370507_4"; gene_id "Isoform370507_4.gene"; gene_name "Isoform370507_4";
chrX	Mandalorion	exon	150182671	150182799	.	+	.	transcript_id "Isoform370507_4"; gene_id "Isoform370507_4.gene"; gene_name "Isoform370507_4";
chrX	Mandalorion	CDS	150182671	150182799	.	+	.	transcript_id "Isoform370507_4"; gene_id "Isoform370507_4.gene"; gene_name "Isoform370507_4";
chrX	Mandalorion	exon	150211913	150212012	.	+	.	transcript_id "Isoform370507_4"; gene_id "Isoform370507_4.gene"; gene_name "Isoform370507_4";
chrX	Mandalorion	CDS	150211913	150212012	.	+	.	transcript_id "Isoform370507_4"; gene_id "Isoform370507_4.gene"; gene_name "Isoform370507_4";
chrX	Mandalorion	exon	150212833	150212909	.	+	.	transcript_id "Isoform370507_4"; gene_id "Isoform370507_4.gene"; gene_name "Isoform370507_4";
chrX	Mandalorion	CDS	150212833	150212909	.	+	.	transcript_id "Isoform370507_4"; gene_id "Isoform370507_4.gene"; gene_name "Isoform370507_4";
chrX	Mandalorion	exon	150213387	150213664	.	+	.	transcript_id "Isoform370507_4"; gene_id "Isoform370507_4.gene"; gene_name "Isoform370507_4";
chrX	Mandalorion	CDS	150213387	150213664	.	+	.	transcript_id "Isoform370507_4"; gene_id "Isoform370507_4.gene"; gene_name "Isoform370507_4";
chrX	Mandalorion	exon	150214466	150214739	.	+	.	transcript_id "Isoform370507_4"; gene_id "Isoform370507_4.gene"; gene_name "Isoform370507_4";
chrX	Mandalorion	CDS	150214466	150214739	.	+	.	transcript_id "Isoform370507_4"; gene_id "Isoform370507_4.gene"; gene_name "Isoform370507_4";
chrX	Mandalorion	exon	150215598	150215769	.	+	.	transcript_id "Isoform370507_4"; gene_id "Isoform370507_4.gene"; gene_name "Isoform370507_4";
chrX	Mandalorion	CDS	150215598	150215769	.	+	.	transcript_id "Isoform370507_4"; gene_id "Isoform370507_4.gene"; gene_name "Isoform370507_4";
chrX	Mandalorion	exon	150219141	150219390	.	+	.	transcript_id "Isoform370507_4"; gene_id "Isoform370507_4.gene"; gene_name "Isoform370507_4";
chrX	Mandalorion	CDS	150219141	150219390	.	+	.	transcript_id "Isoform370507_4"; gene_id "Isoform370507_4.gene"; gene_name "Isoform370507_4";
chrX	Mandalorion	exon	150240718	150240832	.	+	.	transcript_id "Isoform370507_4"; gene_id "Isoform370507_4.gene"; gene_name "Isoform370507_4";
chrX	Mandalorion	CDS	150240718	150240832	.	+	.	transcript_id "Isoform370507_4"; gene_id "Isoform370507_4.gene"; gene_name "Isoform370507_4";
chrX	Mandalorion	exon	150246965	150247174	.	+	.	transcript_id "Isoform370507_4"; gene_id "Isoform370507_4.gene"; gene_name "Isoform370507_4";
chrX	Mandalorion	CDS	150246965	150247174	.	+	.	transcript_id "Isoform370507_4"; gene_id "Isoform370507_4.gene"; gene_name "Isoform370507_4";
chrX	Mandalorion	exon	150248279	150248480	.	+	.	transcript_id "Isoform370507_4"; gene_id "Isoform370507_4.gene"; gene_name "Isoform370507_4";
chrX	Mandalorion	CDS	150248279	150248480	.	+	.	transcript_id "Isoform370507_4"; gene_id "Isoform370507_4.gene"; gene_name "Isoform370507_4";
chrX	Mandalorion	exon	150250296	150250434	.	+	.	transcript_id "Isoform370507_4"; gene_id "Isoform370507_4.gene"; gene_name "Isoform370507_4";
chrX	Mandalorion	CDS	150250296	150250434	.	+	.	transcript_id "Isoform370507_4"; gene_id "Isoform370507_4.gene"; gene_name "Isoform370507_4";
chrX	Mandalorion	exon	150250795	150250835	.	+	.	transcript_id "Isoform370507_4"; gene_id "Isoform370507_4.gene"; gene_name "Isoform370507_4";
chrX	Mandalorion	CDS	150250795	150250831	.	+	.	transcript_id "Isoform370507_4"; gene_id "Isoform370507_4.gene"; gene_name "Isoform370507_4";
chrX	Mandalorion	stop_codon	150250832	150250834	.	+	.	transcript_id "Isoform370507_4"; gene_id "Isoform370507_4.gene"; gene_name "Isoform370507_4";
chrX	Mandalorion	transcript	150126479	150127889	.	-	.	transcript_id "Isoform370512_3"; gene_id "Isoform370512_3.gene"; gene_name "Isoform370512_3";
chrX	Mandalorion	exon	150126479	150127889	.	-	.	transcript_id "Isoform370512_3"; gene_id "Isoform370512_3.gene"; gene_name "Isoform370512_3";
chrX	Mandalorion	transcript	150126880	150128322	.	+	.	transcript_id "Isoform370514_24"; gene_id "Isoform370514_24.gene"; gene_name "Isoform370514_24";
chrX	Mandalorion	exon	150126880	150128322	.	+	.	transcript_id "Isoform370514_24"; gene_id "Isoform370514_24.gene"; gene_name "Isoform370514_24";
chrX	Mandalorion	start_codon	150127246	150127248	.	+	.	transcript_id "Isoform370514_24"; gene_id "Isoform370514_24.gene"; gene_name "Isoform370514_24";
chrX	Mandalorion	CDS	150127246	150127953	.	+	.	transcript_id "Isoform370514_24"; gene_id "Isoform370514_24.gene"; gene_name "Isoform370514_24";
chrX	Mandalorion	stop_codon	150127954	150127956	.	+	.	transcript_id "Isoform370514_24"; gene_id "Isoform370514_24.gene"; gene_name "Isoform370514_24";
chrX	Mandalorion	transcript	150126986	150127888	.	-	.	transcript_id "Isoform370516_7"; gene_id "Isoform370516_7.gene"; gene_name "Isoform370516_7";
chrX	Mandalorion	exon	150126986	150127888	.	-	.	transcript_id "Isoform370516_7"; gene_id "Isoform370516_7.gene"; gene_name "Isoform370516_7";
chrX	Mandalorion	transcript	150126990	150127826	.	-	.	transcript_id "Isoform370517_9"; gene_id "Isoform370517_9.gene"; gene_name "Isoform370517_9";
chrX	Mandalorion	exon	150126990	150127826	.	-	.	transcript_id "Isoform370517_9"; gene_id "Isoform370517_9.gene"; gene_name "Isoform370517_9";
chrX	Mandalorion	transcript	150304172	150339883	.	+	.	transcript_id "Isoform370520_3"; gene_id "Isoform370520_3.gene"; gene_name "Isoform370520_3";
chrX	Mandalorion	exon	150304172	150304315	.	+	.	transcript_id "Isoform370520_3"; gene_id "Isoform370520_3.gene"; gene_name "Isoform370520_3";
chrX	Mandalorion	exon	150305384	150305572	.	+	.	transcript_id "Isoform370520_3"; gene_id "Isoform370520_3.gene"; gene_name "Isoform370520_3";
chrX	Mandalorion	start_codon	150305475	150305477	.	+	.	transcript_id "Isoform370520_3"; gene_id "Isoform370520_3.gene"; gene_name "Isoform370520_3";
chrX	Mandalorion	CDS	150305475	150305572	.	+	.	transcript_id "Isoform370520_3"; gene_id "Isoform370520_3.gene"; gene_name "Isoform370520_3";
chrX	Mandalorion	exon	150330391	150330476	.	+	.	transcript_id "Isoform370520_3"; gene_id "Isoform370520_3.gene"; gene_name "Isoform370520_3";
chrX	Mandalorion	CDS	150330391	150330476	.	+	.	transcript_id "Isoform370520_3"; gene_id "Isoform370520_3.gene"; gene_name "Isoform370520_3";
chrX	Mandalorion	exon	150330811	150330919	.	+	.	transcript_id "Isoform370520_3"; gene_id "Isoform370520_3.gene"; gene_name "Isoform370520_3";
chrX	Mandalorion	CDS	150330811	150330919	.	+	.	transcript_id "Isoform370520_3"; gene_id "Isoform370520_3.gene"; gene_name "Isoform370520_3";
chrX	Mandalorion	exon	150333827	150333987	.	+	.	transcript_id "Isoform370520_3"; gene_id "Isoform370520_3.gene"; gene_name "Isoform370520_3";
chrX	Mandalorion	CDS	150333827	150333987	.	+	.	transcript_id "Isoform370520_3"; gene_id "Isoform370520_3.gene"; gene_name "Isoform370520_3";
chrX	Mandalorion	exon	150335482	150335623	.	+	.	transcript_id "Isoform370520_3"; gene_id "Isoform370520_3.gene"; gene_name "Isoform370520_3";
chrX	Mandalorion	CDS	150335482	150335623	.	+	.	transcript_id "Isoform370520_3"; gene_id "Isoform370520_3.gene"; gene_name "Isoform370520_3";
chrX	Mandalorion	exon	150337130	150337316	.	+	.	transcript_id "Isoform370520_3"; gene_id "Isoform370520_3.gene"; gene_name "Isoform370520_3";
chrX	Mandalorion	CDS	150337130	150337316	.	+	.	transcript_id "Isoform370520_3"; gene_id "Isoform370520_3.gene"; gene_name "Isoform370520_3";
chrX	Mandalorion	exon	150338969	150339883	.	+	.	transcript_id "Isoform370520_3"; gene_id "Isoform370520_3.gene"; gene_name "Isoform370520_3";
chrX	Mandalorion	CDS	150338969	150339220	.	+	.	transcript_id "Isoform370520_3"; gene_id "Isoform370520_3.gene"; gene_name "Isoform370520_3";
chrX	Mandalorion	stop_codon	150339221	150339223	.	+	.	transcript_id "Isoform370520_3"; gene_id "Isoform370520_3.gene"; gene_name "Isoform370520_3";
chrX	Mandalorion	transcript	150304146	150414642	.	+	.	transcript_id "Isoform370526_4"; gene_id "Isoform370526_4.gene"; gene_name "Isoform370526_4";
chrX	Mandalorion	exon	150304146	150304315	.	+	.	transcript_id "Isoform370526_4"; gene_id "Isoform370526_4.gene"; gene_name "Isoform370526_4";
chrX	Mandalorion	exon	150305384	150305572	.	+	.	transcript_id "Isoform370526_4"; gene_id "Isoform370526_4.gene"; gene_name "Isoform370526_4";
chrX	Mandalorion	start_codon	150305475	150305477	.	+	.	transcript_id "Isoform370526_4"; gene_id "Isoform370526_4.gene"; gene_name "Isoform370526_4";
chrX	Mandalorion	CDS	150305475	150305572	.	+	.	transcript_id "Isoform370526_4"; gene_id "Isoform370526_4.gene"; gene_name "Isoform370526_4";
chrX	Mandalorion	exon	150330391	150330476	.	+	.	transcript_id "Isoform370526_4"; gene_id "Isoform370526_4.gene"; gene_name "Isoform370526_4";
chrX	Mandalorion	CDS	150330391	150330476	.	+	.	transcript_id "Isoform370526_4"; gene_id "Isoform370526_4.gene"; gene_name "Isoform370526_4";
chrX	Mandalorion	exon	150330811	150330919	.	+	.	transcript_id "Isoform370526_4"; gene_id "Isoform370526_4.gene"; gene_name "Isoform370526_4";
chrX	Mandalorion	CDS	150330811	150330919	.	+	.	transcript_id "Isoform370526_4"; gene_id "Isoform370526_4.gene"; gene_name "Isoform370526_4";
chrX	Mandalorion	exon	150333827	150333987	.	+	.	transcript_id "Isoform370526_4"; gene_id "Isoform370526_4.gene"; gene_name "Isoform370526_4";
chrX	Mandalorion	CDS	150333827	150333987	.	+	.	transcript_id "Isoform370526_4"; gene_id "Isoform370526_4.gene"; gene_name "Isoform370526_4";
chrX	Mandalorion	exon	150335482	150335623	.	+	.	transcript_id "Isoform370526_4"; gene_id "Isoform370526_4.gene"; gene_name "Isoform370526_4";
chrX	Mandalorion	CDS	150335482	150335623	.	+	.	transcript_id "Isoform370526_4"; gene_id "Isoform370526_4.gene"; gene_name "Isoform370526_4";
chrX	Mandalorion	exon	150337130	150337316	.	+	.	transcript_id "Isoform370526_4"; gene_id "Isoform370526_4.gene"; gene_name "Isoform370526_4";
chrX	Mandalorion	CDS	150337130	150337316	.	+	.	transcript_id "Isoform370526_4"; gene_id "Isoform370526_4.gene"; gene_name "Isoform370526_4";
chrX	Mandalorion	exon	150338969	150339131	.	+	.	transcript_id "Isoform370526_4"; gene_id "Isoform370526_4.gene"; gene_name "Isoform370526_4";
chrX	Mandalorion	CDS	150338969	150339131	.	+	.	transcript_id "Isoform370526_4"; gene_id "Isoform370526_4.gene"; gene_name "Isoform370526_4";
chrX	Mandalorion	exon	150348368	150348455	.	+	.	transcript_id "Isoform370526_4"; gene_id "Isoform370526_4.gene"; gene_name "Isoform370526_4";
chrX	Mandalorion	CDS	150348368	150348455	.	+	.	transcript_id "Isoform370526_4"; gene_id "Isoform370526_4.gene"; gene_name "Isoform370526_4";
chrX	Mandalorion	exon	150348955	150349061	.	+	.	transcript_id "Isoform370526_4"; gene_id "Isoform370526_4.gene"; gene_name "Isoform370526_4";
chrX	Mandalorion	CDS	150348955	150349061	.	+	.	transcript_id "Isoform370526_4"; gene_id "Isoform370526_4.gene"; gene_name "Isoform370526_4";
chrX	Mandalorion	exon	150350648	150350739	.	+	.	transcript_id "Isoform370526_4"; gene_id "Isoform370526_4.gene"; gene_name "Isoform370526_4";
chrX	Mandalorion	CDS	150350648	150350739	.	+	.	transcript_id "Isoform370526_4"; gene_id "Isoform370526_4.gene"; gene_name "Isoform370526_4";
chrX	Mandalorion	exon	150353338	150353427	.	+	.	transcript_id "Isoform370526_4"; gene_id "Isoform370526_4.gene"; gene_name "Isoform370526_4";
chrX	Mandalorion	CDS	150353338	150353427	.	+	.	transcript_id "Isoform370526_4"; gene_id "Isoform370526_4.gene"; gene_name "Isoform370526_4";
chrX	Mandalorion	exon	150356409	150356512	.	+	.	transcript_id "Isoform370526_4"; gene_id "Isoform370526_4.gene"; gene_name "Isoform370526_4";
chrX	Mandalorion	CDS	150356409	150356512	.	+	.	transcript_id "Isoform370526_4"; gene_id "Isoform370526_4.gene"; gene_name "Isoform370526_4";
chrX	Mandalorion	exon	150380297	150380475	.	+	.	transcript_id "Isoform370526_4"; gene_id "Isoform370526_4.gene"; gene_name "Isoform370526_4";
chrX	Mandalorion	CDS	150380297	150380475	.	+	.	transcript_id "Isoform370526_4"; gene_id "Isoform370526_4.gene"; gene_name "Isoform370526_4";
chrX	Mandalorion	exon	150380896	150380981	.	+	.	transcript_id "Isoform370526_4"; gene_id "Isoform370526_4.gene"; gene_name "Isoform370526_4";
chrX	Mandalorion	CDS	150380896	150380981	.	+	.	transcript_id "Isoform370526_4"; gene_id "Isoform370526_4.gene"; gene_name "Isoform370526_4";
chrX	Mandalorion	exon	150381499	150381632	.	+	.	transcript_id "Isoform370526_4"; gene_id "Isoform370526_4.gene"; gene_name "Isoform370526_4";
chrX	Mandalorion	CDS	150381499	150381632	.	+	.	transcript_id "Isoform370526_4"; gene_id "Isoform370526_4.gene"; gene_name "Isoform370526_4";
chrX	Mandalorion	exon	150382270	150382580	.	+	.	transcript_id "Isoform370526_4"; gene_id "Isoform370526_4.gene"; gene_name "Isoform370526_4";
chrX	Mandalorion	CDS	150382270	150382580	.	+	.	transcript_id "Isoform370526_4"; gene_id "Isoform370526_4.gene"; gene_name "Isoform370526_4";
chrX	Mandalorion	exon	150403860	150403955	.	+	.	transcript_id "Isoform370526_4"; gene_id "Isoform370526_4.gene"; gene_name "Isoform370526_4";
chrX	Mandalorion	CDS	150403860	150403955	.	+	.	transcript_id "Isoform370526_4"; gene_id "Isoform370526_4.gene"; gene_name "Isoform370526_4";
chrX	Mandalorion	exon	150408188	150408297	.	+	.	transcript_id "Isoform370526_4"; gene_id "Isoform370526_4.gene"; gene_name "Isoform370526_4";
chrX	Mandalorion	CDS	150408188	150408297	.	+	.	transcript_id "Isoform370526_4"; gene_id "Isoform370526_4.gene"; gene_name "Isoform370526_4";
chrX	Mandalorion	exon	150413146	150413482	.	+	.	transcript_id "Isoform370526_4"; gene_id "Isoform370526_4.gene"; gene_name "Isoform370526_4";
chrX	Mandalorion	CDS	150413146	150413482	.	+	.	transcript_id "Isoform370526_4"; gene_id "Isoform370526_4.gene"; gene_name "Isoform370526_4";
chrX	Mandalorion	exon	150414335	150414642	.	+	.	transcript_id "Isoform370526_4"; gene_id "Isoform370526_4.gene"; gene_name "Isoform370526_4";
chrX	Mandalorion	CDS	150414335	150414420	.	+	.	transcript_id "Isoform370526_4"; gene_id "Isoform370526_4.gene"; gene_name "Isoform370526_4";
chrX	Mandalorion	stop_codon	150414421	150414423	.	+	.	transcript_id "Isoform370526_4"; gene_id "Isoform370526_4.gene"; gene_name "Isoform370526_4";
chrX	Mandalorion	transcript	150415085	150416854	.	+	.	transcript_id "Isoform370530_5"; gene_id "Isoform370530_5.gene"; gene_name "Isoform370530_5";
chrX	Mandalorion	exon	150415085	150416854	.	+	.	transcript_id "Isoform370530_5"; gene_id "Isoform370530_5.gene"; gene_name "Isoform370530_5";
chrX	Mandalorion	transcript	150586360	150656900	.	+	.	transcript_id "Isoform370532_3"; gene_id "Isoform370532_3.gene"; gene_name "Isoform370532_3";
chrX	Mandalorion	exon	150586360	150586565	.	+	.	transcript_id "Isoform370532_3"; gene_id "Isoform370532_3.gene"; gene_name "Isoform370532_3";
chrX	Mandalorion	exon	150589716	150589856	.	+	.	transcript_id "Isoform370532_3"; gene_id "Isoform370532_3.gene"; gene_name "Isoform370532_3";
chrX	Mandalorion	exon	150618220	150618288	.	+	.	transcript_id "Isoform370532_3"; gene_id "Isoform370532_3.gene"; gene_name "Isoform370532_3";
chrX	Mandalorion	start_codon	150618244	150618246	.	+	.	transcript_id "Isoform370532_3"; gene_id "Isoform370532_3.gene"; gene_name "Isoform370532_3";
chrX	Mandalorion	CDS	150618244	150618288	.	+	.	transcript_id "Isoform370532_3"; gene_id "Isoform370532_3.gene"; gene_name "Isoform370532_3";
chrX	Mandalorion	exon	150623052	150623150	.	+	.	transcript_id "Isoform370532_3"; gene_id "Isoform370532_3.gene"; gene_name "Isoform370532_3";
chrX	Mandalorion	CDS	150623052	150623150	.	+	.	transcript_id "Isoform370532_3"; gene_id "Isoform370532_3.gene"; gene_name "Isoform370532_3";
chrX	Mandalorion	exon	150623773	150623979	.	+	.	transcript_id "Isoform370532_3"; gene_id "Isoform370532_3.gene"; gene_name "Isoform370532_3";
chrX	Mandalorion	CDS	150623773	150623979	.	+	.	transcript_id "Isoform370532_3"; gene_id "Isoform370532_3.gene"; gene_name "Isoform370532_3";
chrX	Mandalorion	exon	150625999	150626151	.	+	.	transcript_id "Isoform370532_3"; gene_id "Isoform370532_3.gene"; gene_name "Isoform370532_3";
chrX	Mandalorion	CDS	150625999	150626151	.	+	.	transcript_id "Isoform370532_3"; gene_id "Isoform370532_3.gene"; gene_name "Isoform370532_3";
chrX	Mandalorion	exon	150633713	150633775	.	+	.	transcript_id "Isoform370532_3"; gene_id "Isoform370532_3.gene"; gene_name "Isoform370532_3";
chrX	Mandalorion	CDS	150633713	150633775	.	+	.	transcript_id "Isoform370532_3"; gene_id "Isoform370532_3.gene"; gene_name "Isoform370532_3";
chrX	Mandalorion	exon	150635471	150635548	.	+	.	transcript_id "Isoform370532_3"; gene_id "Isoform370532_3.gene"; gene_name "Isoform370532_3";
chrX	Mandalorion	CDS	150635471	150635548	.	+	.	transcript_id "Isoform370532_3"; gene_id "Isoform370532_3.gene"; gene_name "Isoform370532_3";
chrX	Mandalorion	exon	150636395	150636442	.	+	.	transcript_id "Isoform370532_3"; gene_id "Isoform370532_3.gene"; gene_name "Isoform370532_3";
chrX	Mandalorion	CDS	150636395	150636442	.	+	.	transcript_id "Isoform370532_3"; gene_id "Isoform370532_3.gene"; gene_name "Isoform370532_3";
chrX	Mandalorion	exon	150636520	150636588	.	+	.	transcript_id "Isoform370532_3"; gene_id "Isoform370532_3.gene"; gene_name "Isoform370532_3";
chrX	Mandalorion	CDS	150636520	150636588	.	+	.	transcript_id "Isoform370532_3"; gene_id "Isoform370532_3.gene"; gene_name "Isoform370532_3";
chrX	Mandalorion	exon	150637138	150637237	.	+	.	transcript_id "Isoform370532_3"; gene_id "Isoform370532_3.gene"; gene_name "Isoform370532_3";
chrX	Mandalorion	CDS	150637138	150637237	.	+	.	transcript_id "Isoform370532_3"; gene_id "Isoform370532_3.gene"; gene_name "Isoform370532_3";
chrX	Mandalorion	exon	150639082	150639182	.	+	.	transcript_id "Isoform370532_3"; gene_id "Isoform370532_3.gene"; gene_name "Isoform370532_3";
chrX	Mandalorion	CDS	150639082	150639182	.	+	.	transcript_id "Isoform370532_3"; gene_id "Isoform370532_3.gene"; gene_name "Isoform370532_3";
chrX	Mandalorion	exon	150639469	150639619	.	+	.	transcript_id "Isoform370532_3"; gene_id "Isoform370532_3.gene"; gene_name "Isoform370532_3";
chrX	Mandalorion	CDS	150639469	150639619	.	+	.	transcript_id "Isoform370532_3"; gene_id "Isoform370532_3.gene"; gene_name "Isoform370532_3";
chrX	Mandalorion	exon	150639713	150639840	.	+	.	transcript_id "Isoform370532_3"; gene_id "Isoform370532_3.gene"; gene_name "Isoform370532_3";
chrX	Mandalorion	CDS	150639713	150639840	.	+	.	transcript_id "Isoform370532_3"; gene_id "Isoform370532_3.gene"; gene_name "Isoform370532_3";
chrX	Mandalorion	exon	150640456	150640596	.	+	.	transcript_id "Isoform370532_3"; gene_id "Isoform370532_3.gene"; gene_name "Isoform370532_3";
chrX	Mandalorion	CDS	150640456	150640596	.	+	.	transcript_id "Isoform370532_3"; gene_id "Isoform370532_3.gene"; gene_name "Isoform370532_3";
chrX	Mandalorion	exon	150640804	150640909	.	+	.	transcript_id "Isoform370532_3"; gene_id "Isoform370532_3.gene"; gene_name "Isoform370532_3";
chrX	Mandalorion	CDS	150640804	150640909	.	+	.	transcript_id "Isoform370532_3"; gene_id "Isoform370532_3.gene"; gene_name "Isoform370532_3";
chrX	Mandalorion	exon	150642451	150642684	.	+	.	transcript_id "Isoform370532_3"; gene_id "Isoform370532_3.gene"; gene_name "Isoform370532_3";
chrX	Mandalorion	CDS	150642451	150642684	.	+	.	transcript_id "Isoform370532_3"; gene_id "Isoform370532_3.gene"; gene_name "Isoform370532_3";
chrX	Mandalorion	exon	150643163	150643264	.	+	.	transcript_id "Isoform370532_3"; gene_id "Isoform370532_3.gene"; gene_name "Isoform370532_3";
chrX	Mandalorion	CDS	150643163	150643264	.	+	.	transcript_id "Isoform370532_3"; gene_id "Isoform370532_3.gene"; gene_name "Isoform370532_3";
chrX	Mandalorion	exon	150643665	150643745	.	+	.	transcript_id "Isoform370532_3"; gene_id "Isoform370532_3.gene"; gene_name "Isoform370532_3";
chrX	Mandalorion	CDS	150643665	150643745	.	+	.	transcript_id "Isoform370532_3"; gene_id "Isoform370532_3.gene"; gene_name "Isoform370532_3";
chrX	Mandalorion	exon	150645294	150645400	.	+	.	transcript_id "Isoform370532_3"; gene_id "Isoform370532_3.gene"; gene_name "Isoform370532_3";
chrX	Mandalorion	CDS	150645294	150645400	.	+	.	transcript_id "Isoform370532_3"; gene_id "Isoform370532_3.gene"; gene_name "Isoform370532_3";
chrX	Mandalorion	exon	150645648	150645825	.	+	.	transcript_id "Isoform370532_3"; gene_id "Isoform370532_3.gene"; gene_name "Isoform370532_3";
chrX	Mandalorion	CDS	150645648	150645825	.	+	.	transcript_id "Isoform370532_3"; gene_id "Isoform370532_3.gene"; gene_name "Isoform370532_3";
chrX	Mandalorion	exon	150646869	150646960	.	+	.	transcript_id "Isoform370532_3"; gene_id "Isoform370532_3.gene"; gene_name "Isoform370532_3";
chrX	Mandalorion	CDS	150646869	150646960	.	+	.	transcript_id "Isoform370532_3"; gene_id "Isoform370532_3.gene"; gene_name "Isoform370532_3";
chrX	Mandalorion	exon	150647558	150647769	.	+	.	transcript_id "Isoform370532_3"; gene_id "Isoform370532_3.gene"; gene_name "Isoform370532_3";
chrX	Mandalorion	CDS	150647558	150647769	.	+	.	transcript_id "Isoform370532_3"; gene_id "Isoform370532_3.gene"; gene_name "Isoform370532_3";
chrX	Mandalorion	exon	150653455	150653512	.	+	.	transcript_id "Isoform370532_3"; gene_id "Isoform370532_3.gene"; gene_name "Isoform370532_3";
chrX	Mandalorion	CDS	150653455	150653512	.	+	.	transcript_id "Isoform370532_3"; gene_id "Isoform370532_3.gene"; gene_name "Isoform370532_3";
chrX	Mandalorion	exon	150654476	150654652	.	+	.	transcript_id "Isoform370532_3"; gene_id "Isoform370532_3.gene"; gene_name "Isoform370532_3";
chrX	Mandalorion	CDS	150654476	150654652	.	+	.	transcript_id "Isoform370532_3"; gene_id "Isoform370532_3.gene"; gene_name "Isoform370532_3";
chrX	Mandalorion	exon	150656673	150656900	.	+	.	transcript_id "Isoform370532_3"; gene_id "Isoform370532_3.gene"; gene_name "Isoform370532_3";
chrX	Mandalorion	CDS	150656673	150656675	.	+	.	transcript_id "Isoform370532_3"; gene_id "Isoform370532_3.gene"; gene_name "Isoform370532_3";
chrX	Mandalorion	stop_codon	150656676	150656678	.	+	.	transcript_id "Isoform370532_3"; gene_id "Isoform370532_3.gene"; gene_name "Isoform370532_3";
chrX	Mandalorion	transcript	150586356	150619262	.	+	.	transcript_id "Isoform370533_4"; gene_id "Isoform370533_4.gene"; gene_name "Isoform370533_4";
chrX	Mandalorion	exon	150586356	150586565	.	+	.	transcript_id "Isoform370533_4"; gene_id "Isoform370533_4.gene"; gene_name "Isoform370533_4";
chrX	Mandalorion	exon	150589716	150589856	.	+	.	transcript_id "Isoform370533_4"; gene_id "Isoform370533_4.gene"; gene_name "Isoform370533_4";
chrX	Mandalorion	exon	150618220	150618288	.	+	.	transcript_id "Isoform370533_4"; gene_id "Isoform370533_4.gene"; gene_name "Isoform370533_4";
chrX	Mandalorion	exon	150619218	150619262	.	+	.	transcript_id "Isoform370533_4"; gene_id "Isoform370533_4.gene"; gene_name "Isoform370533_4";
chrX	Mandalorion	transcript	150585772	150586895	.	-	.	transcript_id "Isoform370534_4"; gene_id "Isoform370534_4.gene"; gene_name "Isoform370534_4";
chrX	Mandalorion	exon	150585772	150586895	.	-	.	transcript_id "Isoform370534_4"; gene_id "Isoform370534_4.gene"; gene_name "Isoform370534_4";
chrX	Mandalorion	transcript	150705859	150717498	.	+	.	transcript_id "Isoform370542_3"; gene_id "Isoform370542_3.gene"; gene_name "Isoform370542_3";
chrX	Mandalorion	exon	150705859	150705894	.	+	.	transcript_id "Isoform370542_3"; gene_id "Isoform370542_3.gene"; gene_name "Isoform370542_3";
chrX	Mandalorion	exon	150706475	150706557	.	+	.	transcript_id "Isoform370542_3"; gene_id "Isoform370542_3.gene"; gene_name "Isoform370542_3";
chrX	Mandalorion	start_codon	150706555	150706557	.	+	.	transcript_id "Isoform370542_3"; gene_id "Isoform370542_3.gene"; gene_name "Isoform370542_3";
chrX	Mandalorion	CDS	150706555	150706557	.	+	.	transcript_id "Isoform370542_3"; gene_id "Isoform370542_3.gene"; gene_name "Isoform370542_3";
chrX	Mandalorion	exon	150707658	150707757	.	+	.	transcript_id "Isoform370542_3"; gene_id "Isoform370542_3.gene"; gene_name "Isoform370542_3";
chrX	Mandalorion	CDS	150707658	150707757	.	+	.	transcript_id "Isoform370542_3"; gene_id "Isoform370542_3.gene"; gene_name "Isoform370542_3";
chrX	Mandalorion	exon	150710627	150710785	.	+	.	transcript_id "Isoform370542_3"; gene_id "Isoform370542_3.gene"; gene_name "Isoform370542_3";
chrX	Mandalorion	CDS	150710627	150710785	.	+	.	transcript_id "Isoform370542_3"; gene_id "Isoform370542_3.gene"; gene_name "Isoform370542_3";
chrX	Mandalorion	exon	150711149	150711394	.	+	.	transcript_id "Isoform370542_3"; gene_id "Isoform370542_3.gene"; gene_name "Isoform370542_3";
chrX	Mandalorion	CDS	150711149	150711394	.	+	.	transcript_id "Isoform370542_3"; gene_id "Isoform370542_3.gene"; gene_name "Isoform370542_3";
chrX	Mandalorion	exon	150711759	150711876	.	+	.	transcript_id "Isoform370542_3"; gene_id "Isoform370542_3.gene"; gene_name "Isoform370542_3";
chrX	Mandalorion	CDS	150711759	150711876	.	+	.	transcript_id "Isoform370542_3"; gene_id "Isoform370542_3.gene"; gene_name "Isoform370542_3";
chrX	Mandalorion	exon	150712340	150712480	.	+	.	transcript_id "Isoform370542_3"; gene_id "Isoform370542_3.gene"; gene_name "Isoform370542_3";
chrX	Mandalorion	CDS	150712340	150712480	.	+	.	transcript_id "Isoform370542_3"; gene_id "Isoform370542_3.gene"; gene_name "Isoform370542_3";
chrX	Mandalorion	exon	150713059	150713346	.	+	.	transcript_id "Isoform370542_3"; gene_id "Isoform370542_3.gene"; gene_name "Isoform370542_3";
chrX	Mandalorion	CDS	150713059	150713346	.	+	.	transcript_id "Isoform370542_3"; gene_id "Isoform370542_3.gene"; gene_name "Isoform370542_3";
chrX	Mandalorion	exon	150713460	150713565	.	+	.	transcript_id "Isoform370542_3"; gene_id "Isoform370542_3.gene"; gene_name "Isoform370542_3";
chrX	Mandalorion	CDS	150713460	150713565	.	+	.	transcript_id "Isoform370542_3"; gene_id "Isoform370542_3.gene"; gene_name "Isoform370542_3";
chrX	Mandalorion	exon	150714735	150714852	.	+	.	transcript_id "Isoform370542_3"; gene_id "Isoform370542_3.gene"; gene_name "Isoform370542_3";
chrX	Mandalorion	CDS	150714735	150714852	.	+	.	transcript_id "Isoform370542_3"; gene_id "Isoform370542_3.gene"; gene_name "Isoform370542_3";
chrX	Mandalorion	exon	150715545	150715726	.	+	.	transcript_id "Isoform370542_3"; gene_id "Isoform370542_3.gene"; gene_name "Isoform370542_3";
chrX	Mandalorion	CDS	150715545	150715726	.	+	.	transcript_id "Isoform370542_3"; gene_id "Isoform370542_3.gene"; gene_name "Isoform370542_3";
chrX	Mandalorion	exon	150715936	150716126	.	+	.	transcript_id "Isoform370542_3"; gene_id "Isoform370542_3.gene"; gene_name "Isoform370542_3";
chrX	Mandalorion	CDS	150715936	150716126	.	+	.	transcript_id "Isoform370542_3"; gene_id "Isoform370542_3.gene"; gene_name "Isoform370542_3";
chrX	Mandalorion	exon	150717277	150717498	.	+	.	transcript_id "Isoform370542_3"; gene_id "Isoform370542_3.gene"; gene_name "Isoform370542_3";
chrX	Mandalorion	CDS	150717277	150717376	.	+	.	transcript_id "Isoform370542_3"; gene_id "Isoform370542_3.gene"; gene_name "Isoform370542_3";
chrX	Mandalorion	stop_codon	150717377	150717379	.	+	.	transcript_id "Isoform370542_3"; gene_id "Isoform370542_3.gene"; gene_name "Isoform370542_3";
chrX	Mandalorion	transcript	150707660	150717498	.	+	.	transcript_id "Isoform370547_3"; gene_id "Isoform370547_3.gene"; gene_name "Isoform370547_3";
chrX	Mandalorion	exon	150707660	150707757	.	+	.	transcript_id "Isoform370547_3"; gene_id "Isoform370547_3.gene"; gene_name "Isoform370547_3";
chrX	Mandalorion	start_codon	150707709	150707711	.	+	.	transcript_id "Isoform370547_3"; gene_id "Isoform370547_3.gene"; gene_name "Isoform370547_3";
chrX	Mandalorion	CDS	150707709	150707757	.	+	.	transcript_id "Isoform370547_3"; gene_id "Isoform370547_3.gene"; gene_name "Isoform370547_3";
chrX	Mandalorion	exon	150710627	150710785	.	+	.	transcript_id "Isoform370547_3"; gene_id "Isoform370547_3.gene"; gene_name "Isoform370547_3";
chrX	Mandalorion	CDS	150710627	150710785	.	+	.	transcript_id "Isoform370547_3"; gene_id "Isoform370547_3.gene"; gene_name "Isoform370547_3";
chrX	Mandalorion	exon	150711149	150711394	.	+	.	transcript_id "Isoform370547_3"; gene_id "Isoform370547_3.gene"; gene_name "Isoform370547_3";
chrX	Mandalorion	CDS	150711149	150711394	.	+	.	transcript_id "Isoform370547_3"; gene_id "Isoform370547_3.gene"; gene_name "Isoform370547_3";
chrX	Mandalorion	exon	150711759	150711876	.	+	.	transcript_id "Isoform370547_3"; gene_id "Isoform370547_3.gene"; gene_name "Isoform370547_3";
chrX	Mandalorion	CDS	150711759	150711876	.	+	.	transcript_id "Isoform370547_3"; gene_id "Isoform370547_3.gene"; gene_name "Isoform370547_3";
chrX	Mandalorion	exon	150712340	150712480	.	+	.	transcript_id "Isoform370547_3"; gene_id "Isoform370547_3.gene"; gene_name "Isoform370547_3";
chrX	Mandalorion	CDS	150712340	150712480	.	+	.	transcript_id "Isoform370547_3"; gene_id "Isoform370547_3.gene"; gene_name "Isoform370547_3";
chrX	Mandalorion	exon	150713059	150713346	.	+	.	transcript_id "Isoform370547_3"; gene_id "Isoform370547_3.gene"; gene_name "Isoform370547_3";
chrX	Mandalorion	CDS	150713059	150713346	.	+	.	transcript_id "Isoform370547_3"; gene_id "Isoform370547_3.gene"; gene_name "Isoform370547_3";
chrX	Mandalorion	exon	150713460	150713565	.	+	.	transcript_id "Isoform370547_3"; gene_id "Isoform370547_3.gene"; gene_name "Isoform370547_3";
chrX	Mandalorion	CDS	150713460	150713565	.	+	.	transcript_id "Isoform370547_3"; gene_id "Isoform370547_3.gene"; gene_name "Isoform370547_3";
chrX	Mandalorion	exon	150714735	150714852	.	+	.	transcript_id "Isoform370547_3"; gene_id "Isoform370547_3.gene"; gene_name "Isoform370547_3";
chrX	Mandalorion	CDS	150714735	150714852	.	+	.	transcript_id "Isoform370547_3"; gene_id "Isoform370547_3.gene"; gene_name "Isoform370547_3";
chrX	Mandalorion	exon	150715545	150715726	.	+	.	transcript_id "Isoform370547_3"; gene_id "Isoform370547_3.gene"; gene_name "Isoform370547_3";
chrX	Mandalorion	CDS	150715545	150715726	.	+	.	transcript_id "Isoform370547_3"; gene_id "Isoform370547_3.gene"; gene_name "Isoform370547_3";
chrX	Mandalorion	exon	150715936	150716126	.	+	.	transcript_id "Isoform370547_3"; gene_id "Isoform370547_3.gene"; gene_name "Isoform370547_3";
chrX	Mandalorion	CDS	150715936	150716126	.	+	.	transcript_id "Isoform370547_3"; gene_id "Isoform370547_3.gene"; gene_name "Isoform370547_3";
chrX	Mandalorion	exon	150717277	150717498	.	+	.	transcript_id "Isoform370547_3"; gene_id "Isoform370547_3.gene"; gene_name "Isoform370547_3";
chrX	Mandalorion	CDS	150717277	150717376	.	+	.	transcript_id "Isoform370547_3"; gene_id "Isoform370547_3.gene"; gene_name "Isoform370547_3";
chrX	Mandalorion	stop_codon	150717377	150717379	.	+	.	transcript_id "Isoform370547_3"; gene_id "Isoform370547_3.gene"; gene_name "Isoform370547_3";
chrX	Mandalorion	transcript	150711166	150717501	.	+	.	transcript_id "Isoform370550_3"; gene_id "Isoform370550_3.gene"; gene_name "Isoform370550_3";
chrX	Mandalorion	exon	150711166	150711394	.	+	.	transcript_id "Isoform370550_3"; gene_id "Isoform370550_3.gene"; gene_name "Isoform370550_3";
chrX	Mandalorion	start_codon	150711340	150711342	.	+	.	transcript_id "Isoform370550_3"; gene_id "Isoform370550_3.gene"; gene_name "Isoform370550_3";
chrX	Mandalorion	CDS	150711340	150711394	.	+	.	transcript_id "Isoform370550_3"; gene_id "Isoform370550_3.gene"; gene_name "Isoform370550_3";
chrX	Mandalorion	exon	150711759	150711876	.	+	.	transcript_id "Isoform370550_3"; gene_id "Isoform370550_3.gene"; gene_name "Isoform370550_3";
chrX	Mandalorion	CDS	150711759	150711876	.	+	.	transcript_id "Isoform370550_3"; gene_id "Isoform370550_3.gene"; gene_name "Isoform370550_3";
chrX	Mandalorion	exon	150712340	150712480	.	+	.	transcript_id "Isoform370550_3"; gene_id "Isoform370550_3.gene"; gene_name "Isoform370550_3";
chrX	Mandalorion	CDS	150712340	150712480	.	+	.	transcript_id "Isoform370550_3"; gene_id "Isoform370550_3.gene"; gene_name "Isoform370550_3";
chrX	Mandalorion	exon	150713059	150713346	.	+	.	transcript_id "Isoform370550_3"; gene_id "Isoform370550_3.gene"; gene_name "Isoform370550_3";
chrX	Mandalorion	CDS	150713059	150713346	.	+	.	transcript_id "Isoform370550_3"; gene_id "Isoform370550_3.gene"; gene_name "Isoform370550_3";
chrX	Mandalorion	exon	150713460	150713565	.	+	.	transcript_id "Isoform370550_3"; gene_id "Isoform370550_3.gene"; gene_name "Isoform370550_3";
chrX	Mandalorion	CDS	150713460	150713565	.	+	.	transcript_id "Isoform370550_3"; gene_id "Isoform370550_3.gene"; gene_name "Isoform370550_3";
chrX	Mandalorion	exon	150714735	150714852	.	+	.	transcript_id "Isoform370550_3"; gene_id "Isoform370550_3.gene"; gene_name "Isoform370550_3";
chrX	Mandalorion	CDS	150714735	150714852	.	+	.	transcript_id "Isoform370550_3"; gene_id "Isoform370550_3.gene"; gene_name "Isoform370550_3";
chrX	Mandalorion	exon	150715545	150715726	.	+	.	transcript_id "Isoform370550_3"; gene_id "Isoform370550_3.gene"; gene_name "Isoform370550_3";
chrX	Mandalorion	CDS	150715545	150715726	.	+	.	transcript_id "Isoform370550_3"; gene_id "Isoform370550_3.gene"; gene_name "Isoform370550_3";
chrX	Mandalorion	exon	150715936	150716126	.	+	.	transcript_id "Isoform370550_3"; gene_id "Isoform370550_3.gene"; gene_name "Isoform370550_3";
chrX	Mandalorion	CDS	150715936	150716126	.	+	.	transcript_id "Isoform370550_3"; gene_id "Isoform370550_3.gene"; gene_name "Isoform370550_3";
chrX	Mandalorion	exon	150717277	150717501	.	+	.	transcript_id "Isoform370550_3"; gene_id "Isoform370550_3.gene"; gene_name "Isoform370550_3";
chrX	Mandalorion	CDS	150717277	150717376	.	+	.	transcript_id "Isoform370550_3"; gene_id "Isoform370550_3.gene"; gene_name "Isoform370550_3";
chrX	Mandalorion	stop_codon	150717377	150717379	.	+	.	transcript_id "Isoform370550_3"; gene_id "Isoform370550_3.gene"; gene_name "Isoform370550_3";
chrX	Mandalorion	transcript	150711222	150717501	.	+	.	transcript_id "Isoform370552_4"; gene_id "Isoform370552_4.gene"; gene_name "Isoform370552_4";
chrX	Mandalorion	exon	150711222	150711394	.	+	.	transcript_id "Isoform370552_4"; gene_id "Isoform370552_4.gene"; gene_name "Isoform370552_4";
chrX	Mandalorion	start_codon	150711340	150711342	.	+	.	transcript_id "Isoform370552_4"; gene_id "Isoform370552_4.gene"; gene_name "Isoform370552_4";
chrX	Mandalorion	CDS	150711340	150711394	.	+	.	transcript_id "Isoform370552_4"; gene_id "Isoform370552_4.gene"; gene_name "Isoform370552_4";
chrX	Mandalorion	exon	150711759	150711876	.	+	.	transcript_id "Isoform370552_4"; gene_id "Isoform370552_4.gene"; gene_name "Isoform370552_4";
chrX	Mandalorion	CDS	150711759	150711876	.	+	.	transcript_id "Isoform370552_4"; gene_id "Isoform370552_4.gene"; gene_name "Isoform370552_4";
chrX	Mandalorion	exon	150712340	150712480	.	+	.	transcript_id "Isoform370552_4"; gene_id "Isoform370552_4.gene"; gene_name "Isoform370552_4";
chrX	Mandalorion	CDS	150712340	150712480	.	+	.	transcript_id "Isoform370552_4"; gene_id "Isoform370552_4.gene"; gene_name "Isoform370552_4";
chrX	Mandalorion	exon	150713059	150713346	.	+	.	transcript_id "Isoform370552_4"; gene_id "Isoform370552_4.gene"; gene_name "Isoform370552_4";
chrX	Mandalorion	CDS	150713059	150713346	.	+	.	transcript_id "Isoform370552_4"; gene_id "Isoform370552_4.gene"; gene_name "Isoform370552_4";
chrX	Mandalorion	exon	150713460	150713565	.	+	.	transcript_id "Isoform370552_4"; gene_id "Isoform370552_4.gene"; gene_name "Isoform370552_4";
chrX	Mandalorion	CDS	150713460	150713565	.	+	.	transcript_id "Isoform370552_4"; gene_id "Isoform370552_4.gene"; gene_name "Isoform370552_4";
chrX	Mandalorion	exon	150714735	150714852	.	+	.	transcript_id "Isoform370552_4"; gene_id "Isoform370552_4.gene"; gene_name "Isoform370552_4";
chrX	Mandalorion	CDS	150714735	150714852	.	+	.	transcript_id "Isoform370552_4"; gene_id "Isoform370552_4.gene"; gene_name "Isoform370552_4";
chrX	Mandalorion	exon	150715545	150715726	.	+	.	transcript_id "Isoform370552_4"; gene_id "Isoform370552_4.gene"; gene_name "Isoform370552_4";
chrX	Mandalorion	CDS	150715545	150715726	.	+	.	transcript_id "Isoform370552_4"; gene_id "Isoform370552_4.gene"; gene_name "Isoform370552_4";
chrX	Mandalorion	exon	150715936	150716126	.	+	.	transcript_id "Isoform370552_4"; gene_id "Isoform370552_4.gene"; gene_name "Isoform370552_4";
chrX	Mandalorion	CDS	150715936	150716126	.	+	.	transcript_id "Isoform370552_4"; gene_id "Isoform370552_4.gene"; gene_name "Isoform370552_4";
chrX	Mandalorion	exon	150717277	150717501	.	+	.	transcript_id "Isoform370552_4"; gene_id "Isoform370552_4.gene"; gene_name "Isoform370552_4";
chrX	Mandalorion	CDS	150717277	150717376	.	+	.	transcript_id "Isoform370552_4"; gene_id "Isoform370552_4.gene"; gene_name "Isoform370552_4";
chrX	Mandalorion	stop_codon	150717377	150717379	.	+	.	transcript_id "Isoform370552_4"; gene_id "Isoform370552_4.gene"; gene_name "Isoform370552_4";
chrX	Mandalorion	transcript	150787577	150799859	.	-	.	transcript_id "Isoform370555_9"; gene_id "Isoform370555_9.gene"; gene_name "Isoform370555_9";
chrX	Mandalorion	exon	150787577	150787806	.	-	.	transcript_id "Isoform370555_9"; gene_id "Isoform370555_9.gene"; gene_name "Isoform370555_9";
chrX	Mandalorion	CDS	150787728	150787806	.	-	.	transcript_id "Isoform370555_9"; gene_id "Isoform370555_9.gene"; gene_name "Isoform370555_9";
chrX	Mandalorion	stop_codon	150787725	150787727	.	-	.	transcript_id "Isoform370555_9"; gene_id "Isoform370555_9.gene"; gene_name "Isoform370555_9";
chrX	Mandalorion	exon	150787915	150788309	.	-	.	transcript_id "Isoform370555_9"; gene_id "Isoform370555_9.gene"; gene_name "Isoform370555_9";
chrX	Mandalorion	CDS	150787915	150788309	.	-	.	transcript_id "Isoform370555_9"; gene_id "Isoform370555_9.gene"; gene_name "Isoform370555_9";
chrX	Mandalorion	exon	150788735	150788853	.	-	.	transcript_id "Isoform370555_9"; gene_id "Isoform370555_9.gene"; gene_name "Isoform370555_9";
chrX	Mandalorion	CDS	150788735	150788853	.	-	.	transcript_id "Isoform370555_9"; gene_id "Isoform370555_9.gene"; gene_name "Isoform370555_9";
chrX	Mandalorion	exon	150790212	150790556	.	-	.	transcript_id "Isoform370555_9"; gene_id "Isoform370555_9.gene"; gene_name "Isoform370555_9";
chrX	Mandalorion	CDS	150790212	150790556	.	-	.	transcript_id "Isoform370555_9"; gene_id "Isoform370555_9.gene"; gene_name "Isoform370555_9";
chrX	Mandalorion	exon	150790743	150790824	.	-	.	transcript_id "Isoform370555_9"; gene_id "Isoform370555_9.gene"; gene_name "Isoform370555_9";
chrX	Mandalorion	CDS	150790743	150790824	.	-	.	transcript_id "Isoform370555_9"; gene_id "Isoform370555_9.gene"; gene_name "Isoform370555_9";
chrX	Mandalorion	exon	150792521	150792637	.	-	.	transcript_id "Isoform370555_9"; gene_id "Isoform370555_9.gene"; gene_name "Isoform370555_9";
chrX	Mandalorion	start_codon	150792635	150792637	.	-	.	transcript_id "Isoform370555_9"; gene_id "Isoform370555_9.gene"; gene_name "Isoform370555_9";
chrX	Mandalorion	CDS	150792521	150792637	.	-	.	transcript_id "Isoform370555_9"; gene_id "Isoform370555_9.gene"; gene_name "Isoform370555_9";
chrX	Mandalorion	exon	150798777	150798864	.	-	.	transcript_id "Isoform370555_9"; gene_id "Isoform370555_9.gene"; gene_name "Isoform370555_9";
chrX	Mandalorion	exon	150799716	150799859	.	-	.	transcript_id "Isoform370555_9"; gene_id "Isoform370555_9.gene"; gene_name "Isoform370555_9";
chrX	Mandalorion	transcript	150787577	150799291	.	-	.	transcript_id "Isoform370556_43"; gene_id "Isoform370556_43.gene"; gene_name "Isoform370556_43";
chrX	Mandalorion	exon	150787577	150787806	.	-	.	transcript_id "Isoform370556_43"; gene_id "Isoform370556_43.gene"; gene_name "Isoform370556_43";
chrX	Mandalorion	CDS	150787728	150787806	.	-	.	transcript_id "Isoform370556_43"; gene_id "Isoform370556_43.gene"; gene_name "Isoform370556_43";
chrX	Mandalorion	stop_codon	150787725	150787727	.	-	.	transcript_id "Isoform370556_43"; gene_id "Isoform370556_43.gene"; gene_name "Isoform370556_43";
chrX	Mandalorion	exon	150787915	150788309	.	-	.	transcript_id "Isoform370556_43"; gene_id "Isoform370556_43.gene"; gene_name "Isoform370556_43";
chrX	Mandalorion	CDS	150787915	150788309	.	-	.	transcript_id "Isoform370556_43"; gene_id "Isoform370556_43.gene"; gene_name "Isoform370556_43";
chrX	Mandalorion	exon	150788735	150788853	.	-	.	transcript_id "Isoform370556_43"; gene_id "Isoform370556_43.gene"; gene_name "Isoform370556_43";
chrX	Mandalorion	CDS	150788735	150788853	.	-	.	transcript_id "Isoform370556_43"; gene_id "Isoform370556_43.gene"; gene_name "Isoform370556_43";
chrX	Mandalorion	exon	150790212	150790556	.	-	.	transcript_id "Isoform370556_43"; gene_id "Isoform370556_43.gene"; gene_name "Isoform370556_43";
chrX	Mandalorion	CDS	150790212	150790556	.	-	.	transcript_id "Isoform370556_43"; gene_id "Isoform370556_43.gene"; gene_name "Isoform370556_43";
chrX	Mandalorion	exon	150790743	150790824	.	-	.	transcript_id "Isoform370556_43"; gene_id "Isoform370556_43.gene"; gene_name "Isoform370556_43";
chrX	Mandalorion	CDS	150790743	150790824	.	-	.	transcript_id "Isoform370556_43"; gene_id "Isoform370556_43.gene"; gene_name "Isoform370556_43";
chrX	Mandalorion	exon	150792521	150792637	.	-	.	transcript_id "Isoform370556_43"; gene_id "Isoform370556_43.gene"; gene_name "Isoform370556_43";
chrX	Mandalorion	start_codon	150792635	150792637	.	-	.	transcript_id "Isoform370556_43"; gene_id "Isoform370556_43.gene"; gene_name "Isoform370556_43";
chrX	Mandalorion	CDS	150792521	150792637	.	-	.	transcript_id "Isoform370556_43"; gene_id "Isoform370556_43.gene"; gene_name "Isoform370556_43";
chrX	Mandalorion	exon	150798777	150798864	.	-	.	transcript_id "Isoform370556_43"; gene_id "Isoform370556_43.gene"; gene_name "Isoform370556_43";
chrX	Mandalorion	exon	150799159	150799291	.	-	.	transcript_id "Isoform370556_43"; gene_id "Isoform370556_43.gene"; gene_name "Isoform370556_43";
chrX	Mandalorion	transcript	150784841	150787437	.	+	.	transcript_id "Isoform370562_211"; gene_id "Isoform370562_211.gene"; gene_name "Isoform370562_211";
chrX	Mandalorion	exon	150784841	150784930	.	+	.	transcript_id "Isoform370562_211"; gene_id "Isoform370562_211.gene"; gene_name "Isoform370562_211";
chrX	Mandalorion	start_codon	150784904	150784906	.	+	.	transcript_id "Isoform370562_211"; gene_id "Isoform370562_211.gene"; gene_name "Isoform370562_211";
chrX	Mandalorion	CDS	150784904	150784930	.	+	.	transcript_id "Isoform370562_211"; gene_id "Isoform370562_211.gene"; gene_name "Isoform370562_211";
chrX	Mandalorion	exon	150785274	150785438	.	+	.	transcript_id "Isoform370562_211"; gene_id "Isoform370562_211.gene"; gene_name "Isoform370562_211";
chrX	Mandalorion	CDS	150785274	150785438	.	+	.	transcript_id "Isoform370562_211"; gene_id "Isoform370562_211.gene"; gene_name "Isoform370562_211";
chrX	Mandalorion	exon	150786357	150786521	.	+	.	transcript_id "Isoform370562_211"; gene_id "Isoform370562_211.gene"; gene_name "Isoform370562_211";
chrX	Mandalorion	CDS	150786357	150786521	.	+	.	transcript_id "Isoform370562_211"; gene_id "Isoform370562_211.gene"; gene_name "Isoform370562_211";
chrX	Mandalorion	exon	150786649	150786777	.	+	.	transcript_id "Isoform370562_211"; gene_id "Isoform370562_211.gene"; gene_name "Isoform370562_211";
chrX	Mandalorion	CDS	150786649	150786777	.	+	.	transcript_id "Isoform370562_211"; gene_id "Isoform370562_211.gene"; gene_name "Isoform370562_211";
chrX	Mandalorion	exon	150786858	150786966	.	+	.	transcript_id "Isoform370562_211"; gene_id "Isoform370562_211.gene"; gene_name "Isoform370562_211";
chrX	Mandalorion	CDS	150786858	150786966	.	+	.	transcript_id "Isoform370562_211"; gene_id "Isoform370562_211.gene"; gene_name "Isoform370562_211";
chrX	Mandalorion	exon	150787135	150787437	.	+	.	transcript_id "Isoform370562_211"; gene_id "Isoform370562_211.gene"; gene_name "Isoform370562_211";
chrX	Mandalorion	CDS	150787135	150787322	.	+	.	transcript_id "Isoform370562_211"; gene_id "Isoform370562_211.gene"; gene_name "Isoform370562_211";
chrX	Mandalorion	stop_codon	150787323	150787325	.	+	.	transcript_id "Isoform370562_211"; gene_id "Isoform370562_211.gene"; gene_name "Isoform370562_211";
chrX	Mandalorion	transcript	150784897	150787437	.	+	.	transcript_id "Isoform370563_17690"; gene_id "Isoform370563_17690.gene"; gene_name "Isoform370563_17690";
chrX	Mandalorion	exon	150784897	150784930	.	+	.	transcript_id "Isoform370563_17690"; gene_id "Isoform370563_17690.gene"; gene_name "Isoform370563_17690";
chrX	Mandalorion	start_codon	150784904	150784906	.	+	.	transcript_id "Isoform370563_17690"; gene_id "Isoform370563_17690.gene"; gene_name "Isoform370563_17690";
chrX	Mandalorion	CDS	150784904	150784930	.	+	.	transcript_id "Isoform370563_17690"; gene_id "Isoform370563_17690.gene"; gene_name "Isoform370563_17690";
chrX	Mandalorion	exon	150785274	150785438	.	+	.	transcript_id "Isoform370563_17690"; gene_id "Isoform370563_17690.gene"; gene_name "Isoform370563_17690";
chrX	Mandalorion	CDS	150785274	150785438	.	+	.	transcript_id "Isoform370563_17690"; gene_id "Isoform370563_17690.gene"; gene_name "Isoform370563_17690";
chrX	Mandalorion	exon	150786357	150786521	.	+	.	transcript_id "Isoform370563_17690"; gene_id "Isoform370563_17690.gene"; gene_name "Isoform370563_17690";
chrX	Mandalorion	CDS	150786357	150786521	.	+	.	transcript_id "Isoform370563_17690"; gene_id "Isoform370563_17690.gene"; gene_name "Isoform370563_17690";
chrX	Mandalorion	exon	150786649	150786777	.	+	.	transcript_id "Isoform370563_17690"; gene_id "Isoform370563_17690.gene"; gene_name "Isoform370563_17690";
chrX	Mandalorion	CDS	150786649	150786777	.	+	.	transcript_id "Isoform370563_17690"; gene_id "Isoform370563_17690.gene"; gene_name "Isoform370563_17690";
chrX	Mandalorion	exon	150786858	150786966	.	+	.	transcript_id "Isoform370563_17690"; gene_id "Isoform370563_17690.gene"; gene_name "Isoform370563_17690";
chrX	Mandalorion	CDS	150786858	150786966	.	+	.	transcript_id "Isoform370563_17690"; gene_id "Isoform370563_17690.gene"; gene_name "Isoform370563_17690";
chrX	Mandalorion	exon	150787135	150787437	.	+	.	transcript_id "Isoform370563_17690"; gene_id "Isoform370563_17690.gene"; gene_name "Isoform370563_17690";
chrX	Mandalorion	CDS	150787135	150787322	.	+	.	transcript_id "Isoform370563_17690"; gene_id "Isoform370563_17690.gene"; gene_name "Isoform370563_17690";
chrX	Mandalorion	stop_codon	150787323	150787325	.	+	.	transcript_id "Isoform370563_17690"; gene_id "Isoform370563_17690.gene"; gene_name "Isoform370563_17690";
chrX	Mandalorion	transcript	150799439	150844964	.	+	.	transcript_id "Isoform370612_72"; gene_id "Isoform370612_72.gene"; gene_name "Isoform370612_72";
chrX	Mandalorion	exon	150799439	150799636	.	+	.	transcript_id "Isoform370612_72"; gene_id "Isoform370612_72.gene"; gene_name "Isoform370612_72";
chrX	Mandalorion	start_codon	150799528	150799530	.	+	.	transcript_id "Isoform370612_72"; gene_id "Isoform370612_72.gene"; gene_name "Isoform370612_72";
chrX	Mandalorion	CDS	150799528	150799636	.	+	.	transcript_id "Isoform370612_72"; gene_id "Isoform370612_72.gene"; gene_name "Isoform370612_72";
chrX	Mandalorion	exon	150805742	150805930	.	+	.	transcript_id "Isoform370612_72"; gene_id "Isoform370612_72.gene"; gene_name "Isoform370612_72";
chrX	Mandalorion	CDS	150805742	150805930	.	+	.	transcript_id "Isoform370612_72"; gene_id "Isoform370612_72.gene"; gene_name "Isoform370612_72";
chrX	Mandalorion	exon	150806035	150806147	.	+	.	transcript_id "Isoform370612_72"; gene_id "Isoform370612_72.gene"; gene_name "Isoform370612_72";
chrX	Mandalorion	CDS	150806035	150806147	.	+	.	transcript_id "Isoform370612_72"; gene_id "Isoform370612_72.gene"; gene_name "Isoform370612_72";
chrX	Mandalorion	exon	150809234	150809437	.	+	.	transcript_id "Isoform370612_72"; gene_id "Isoform370612_72.gene"; gene_name "Isoform370612_72";
chrX	Mandalorion	CDS	150809234	150809437	.	+	.	transcript_id "Isoform370612_72"; gene_id "Isoform370612_72.gene"; gene_name "Isoform370612_72";
chrX	Mandalorion	exon	150809528	150809766	.	+	.	transcript_id "Isoform370612_72"; gene_id "Isoform370612_72.gene"; gene_name "Isoform370612_72";
chrX	Mandalorion	CDS	150809528	150809766	.	+	.	transcript_id "Isoform370612_72"; gene_id "Isoform370612_72.gene"; gene_name "Isoform370612_72";
chrX	Mandalorion	exon	150810690	150810948	.	+	.	transcript_id "Isoform370612_72"; gene_id "Isoform370612_72.gene"; gene_name "Isoform370612_72";
chrX	Mandalorion	CDS	150810690	150810948	.	+	.	transcript_id "Isoform370612_72"; gene_id "Isoform370612_72.gene"; gene_name "Isoform370612_72";
chrX	Mandalorion	exon	150811037	150811177	.	+	.	transcript_id "Isoform370612_72"; gene_id "Isoform370612_72.gene"; gene_name "Isoform370612_72";
chrX	Mandalorion	CDS	150811037	150811177	.	+	.	transcript_id "Isoform370612_72"; gene_id "Isoform370612_72.gene"; gene_name "Isoform370612_72";
chrX	Mandalorion	exon	150811961	150812043	.	+	.	transcript_id "Isoform370612_72"; gene_id "Isoform370612_72.gene"; gene_name "Isoform370612_72";
chrX	Mandalorion	CDS	150811961	150812043	.	+	.	transcript_id "Isoform370612_72"; gene_id "Isoform370612_72.gene"; gene_name "Isoform370612_72";
chrX	Mandalorion	exon	150812187	150812394	.	+	.	transcript_id "Isoform370612_72"; gene_id "Isoform370612_72.gene"; gene_name "Isoform370612_72";
chrX	Mandalorion	CDS	150812187	150812394	.	+	.	transcript_id "Isoform370612_72"; gene_id "Isoform370612_72.gene"; gene_name "Isoform370612_72";
chrX	Mandalorion	exon	150816695	150816880	.	+	.	transcript_id "Isoform370612_72"; gene_id "Isoform370612_72.gene"; gene_name "Isoform370612_72";
chrX	Mandalorion	CDS	150816695	150816880	.	+	.	transcript_id "Isoform370612_72"; gene_id "Isoform370612_72.gene"; gene_name "Isoform370612_72";
chrX	Mandalorion	exon	150816976	150817155	.	+	.	transcript_id "Isoform370612_72"; gene_id "Isoform370612_72.gene"; gene_name "Isoform370612_72";
chrX	Mandalorion	CDS	150816976	150817155	.	+	.	transcript_id "Isoform370612_72"; gene_id "Isoform370612_72.gene"; gene_name "Isoform370612_72";
chrX	Mandalorion	exon	150819098	150819244	.	+	.	transcript_id "Isoform370612_72"; gene_id "Isoform370612_72.gene"; gene_name "Isoform370612_72";
chrX	Mandalorion	CDS	150819098	150819244	.	+	.	transcript_id "Isoform370612_72"; gene_id "Isoform370612_72.gene"; gene_name "Isoform370612_72";
chrX	Mandalorion	exon	150819337	150819474	.	+	.	transcript_id "Isoform370612_72"; gene_id "Isoform370612_72.gene"; gene_name "Isoform370612_72";
chrX	Mandalorion	CDS	150819337	150819474	.	+	.	transcript_id "Isoform370612_72"; gene_id "Isoform370612_72.gene"; gene_name "Isoform370612_72";
chrX	Mandalorion	exon	150820366	150820482	.	+	.	transcript_id "Isoform370612_72"; gene_id "Isoform370612_72.gene"; gene_name "Isoform370612_72";
chrX	Mandalorion	CDS	150820366	150820482	.	+	.	transcript_id "Isoform370612_72"; gene_id "Isoform370612_72.gene"; gene_name "Isoform370612_72";
chrX	Mandalorion	exon	150820587	150820693	.	+	.	transcript_id "Isoform370612_72"; gene_id "Isoform370612_72.gene"; gene_name "Isoform370612_72";
chrX	Mandalorion	CDS	150820587	150820693	.	+	.	transcript_id "Isoform370612_72"; gene_id "Isoform370612_72.gene"; gene_name "Isoform370612_72";
chrX	Mandalorion	exon	150824323	150824464	.	+	.	transcript_id "Isoform370612_72"; gene_id "Isoform370612_72.gene"; gene_name "Isoform370612_72";
chrX	Mandalorion	CDS	150824323	150824464	.	+	.	transcript_id "Isoform370612_72"; gene_id "Isoform370612_72.gene"; gene_name "Isoform370612_72";
chrX	Mandalorion	exon	150829656	150829801	.	+	.	transcript_id "Isoform370612_72"; gene_id "Isoform370612_72.gene"; gene_name "Isoform370612_72";
chrX	Mandalorion	CDS	150829656	150829801	.	+	.	transcript_id "Isoform370612_72"; gene_id "Isoform370612_72.gene"; gene_name "Isoform370612_72";
chrX	Mandalorion	exon	150829891	150830044	.	+	.	transcript_id "Isoform370612_72"; gene_id "Isoform370612_72.gene"; gene_name "Isoform370612_72";
chrX	Mandalorion	CDS	150829891	150830044	.	+	.	transcript_id "Isoform370612_72"; gene_id "Isoform370612_72.gene"; gene_name "Isoform370612_72";
chrX	Mandalorion	exon	150830854	150830964	.	+	.	transcript_id "Isoform370612_72"; gene_id "Isoform370612_72.gene"; gene_name "Isoform370612_72";
chrX	Mandalorion	CDS	150830854	150830964	.	+	.	transcript_id "Isoform370612_72"; gene_id "Isoform370612_72.gene"; gene_name "Isoform370612_72";
chrX	Mandalorion	exon	150841775	150841931	.	+	.	transcript_id "Isoform370612_72"; gene_id "Isoform370612_72.gene"; gene_name "Isoform370612_72";
chrX	Mandalorion	CDS	150841775	150841931	.	+	.	transcript_id "Isoform370612_72"; gene_id "Isoform370612_72.gene"; gene_name "Isoform370612_72";
chrX	Mandalorion	exon	150842354	150842508	.	+	.	transcript_id "Isoform370612_72"; gene_id "Isoform370612_72.gene"; gene_name "Isoform370612_72";
chrX	Mandalorion	CDS	150842354	150842508	.	+	.	transcript_id "Isoform370612_72"; gene_id "Isoform370612_72.gene"; gene_name "Isoform370612_72";
chrX	Mandalorion	exon	150842624	150842775	.	+	.	transcript_id "Isoform370612_72"; gene_id "Isoform370612_72.gene"; gene_name "Isoform370612_72";
chrX	Mandalorion	CDS	150842624	150842775	.	+	.	transcript_id "Isoform370612_72"; gene_id "Isoform370612_72.gene"; gene_name "Isoform370612_72";
chrX	Mandalorion	exon	150843972	150844041	.	+	.	transcript_id "Isoform370612_72"; gene_id "Isoform370612_72.gene"; gene_name "Isoform370612_72";
chrX	Mandalorion	CDS	150843972	150844041	.	+	.	transcript_id "Isoform370612_72"; gene_id "Isoform370612_72.gene"; gene_name "Isoform370612_72";
chrX	Mandalorion	exon	150844289	150844399	.	+	.	transcript_id "Isoform370612_72"; gene_id "Isoform370612_72.gene"; gene_name "Isoform370612_72";
chrX	Mandalorion	CDS	150844289	150844399	.	+	.	transcript_id "Isoform370612_72"; gene_id "Isoform370612_72.gene"; gene_name "Isoform370612_72";
chrX	Mandalorion	exon	150844722	150844964	.	+	.	transcript_id "Isoform370612_72"; gene_id "Isoform370612_72.gene"; gene_name "Isoform370612_72";
chrX	Mandalorion	CDS	150844722	150844802	.	+	.	transcript_id "Isoform370612_72"; gene_id "Isoform370612_72.gene"; gene_name "Isoform370612_72";
chrX	Mandalorion	stop_codon	150844803	150844805	.	+	.	transcript_id "Isoform370612_72"; gene_id "Isoform370612_72.gene"; gene_name "Isoform370612_72";
chrX	Mandalorion	transcript	150927146	150977603	.	+	.	transcript_id "Isoform370618_7"; gene_id "Isoform370618_7.gene"; gene_name "Isoform370618_7";
chrX	Mandalorion	exon	150927146	150928175	.	+	.	transcript_id "Isoform370618_7"; gene_id "Isoform370618_7.gene"; gene_name "Isoform370618_7";
chrX	Mandalorion	start_codon	150927469	150927471	.	+	.	transcript_id "Isoform370618_7"; gene_id "Isoform370618_7.gene"; gene_name "Isoform370618_7";
chrX	Mandalorion	CDS	150927469	150928175	.	+	.	transcript_id "Isoform370618_7"; gene_id "Isoform370618_7.gene"; gene_name "Isoform370618_7";
chrX	Mandalorion	exon	150949930	150949959	.	+	.	transcript_id "Isoform370618_7"; gene_id "Isoform370618_7.gene"; gene_name "Isoform370618_7";
chrX	Mandalorion	CDS	150949930	150949959	.	+	.	transcript_id "Isoform370618_7"; gene_id "Isoform370618_7.gene"; gene_name "Isoform370618_7";
chrX	Mandalorion	exon	150976862	150977603	.	+	.	transcript_id "Isoform370618_7"; gene_id "Isoform370618_7.gene"; gene_name "Isoform370618_7";
chrX	Mandalorion	CDS	150976862	150976958	.	+	.	transcript_id "Isoform370618_7"; gene_id "Isoform370618_7.gene"; gene_name "Isoform370618_7";
chrX	Mandalorion	stop_codon	150976959	150976961	.	+	.	transcript_id "Isoform370618_7"; gene_id "Isoform370618_7.gene"; gene_name "Isoform370618_7";
chrX	Mandalorion	transcript	150927212	150977599	.	+	.	transcript_id "Isoform370619_29"; gene_id "Isoform370619_29.gene"; gene_name "Isoform370619_29";
chrX	Mandalorion	exon	150927212	150928175	.	+	.	transcript_id "Isoform370619_29"; gene_id "Isoform370619_29.gene"; gene_name "Isoform370619_29";
chrX	Mandalorion	start_codon	150927469	150927471	.	+	.	transcript_id "Isoform370619_29"; gene_id "Isoform370619_29.gene"; gene_name "Isoform370619_29";
chrX	Mandalorion	CDS	150927469	150928175	.	+	.	transcript_id "Isoform370619_29"; gene_id "Isoform370619_29.gene"; gene_name "Isoform370619_29";
chrX	Mandalorion	exon	150949930	150949959	.	+	.	transcript_id "Isoform370619_29"; gene_id "Isoform370619_29.gene"; gene_name "Isoform370619_29";
chrX	Mandalorion	CDS	150949930	150949959	.	+	.	transcript_id "Isoform370619_29"; gene_id "Isoform370619_29.gene"; gene_name "Isoform370619_29";
chrX	Mandalorion	exon	150976862	150977599	.	+	.	transcript_id "Isoform370619_29"; gene_id "Isoform370619_29.gene"; gene_name "Isoform370619_29";
chrX	Mandalorion	CDS	150976862	150976958	.	+	.	transcript_id "Isoform370619_29"; gene_id "Isoform370619_29.gene"; gene_name "Isoform370619_29";
chrX	Mandalorion	stop_codon	150976959	150976961	.	+	.	transcript_id "Isoform370619_29"; gene_id "Isoform370619_29.gene"; gene_name "Isoform370619_29";
chrX	Mandalorion	transcript	150961978	150977599	.	+	.	transcript_id "Isoform370621_92"; gene_id "Isoform370621_92.gene"; gene_name "Isoform370621_92";
chrX	Mandalorion	exon	150961978	150962086	.	+	.	transcript_id "Isoform370621_92"; gene_id "Isoform370621_92.gene"; gene_name "Isoform370621_92";
chrX	Mandalorion	start_codon	150962061	150962063	.	+	.	transcript_id "Isoform370621_92"; gene_id "Isoform370621_92.gene"; gene_name "Isoform370621_92";
chrX	Mandalorion	CDS	150962061	150962086	.	+	.	transcript_id "Isoform370621_92"; gene_id "Isoform370621_92.gene"; gene_name "Isoform370621_92";
chrX	Mandalorion	exon	150963993	150964088	.	+	.	transcript_id "Isoform370621_92"; gene_id "Isoform370621_92.gene"; gene_name "Isoform370621_92";
chrX	Mandalorion	CDS	150963993	150964088	.	+	.	transcript_id "Isoform370621_92"; gene_id "Isoform370621_92.gene"; gene_name "Isoform370621_92";
chrX	Mandalorion	exon	150976862	150977599	.	+	.	transcript_id "Isoform370621_92"; gene_id "Isoform370621_92.gene"; gene_name "Isoform370621_92";
chrX	Mandalorion	CDS	150976862	150976958	.	+	.	transcript_id "Isoform370621_92"; gene_id "Isoform370621_92.gene"; gene_name "Isoform370621_92";
chrX	Mandalorion	stop_codon	150976959	150976961	.	+	.	transcript_id "Isoform370621_92"; gene_id "Isoform370621_92.gene"; gene_name "Isoform370621_92";
chrX	Mandalorion	transcript	150961978	150977599	.	+	.	transcript_id "Isoform370623_115"; gene_id "Isoform370623_115.gene"; gene_name "Isoform370623_115";
chrX	Mandalorion	exon	150961978	150962086	.	+	.	transcript_id "Isoform370623_115"; gene_id "Isoform370623_115.gene"; gene_name "Isoform370623_115";
chrX	Mandalorion	exon	150976862	150977599	.	+	.	transcript_id "Isoform370623_115"; gene_id "Isoform370623_115.gene"; gene_name "Isoform370623_115";
chrX	Mandalorion	transcript	150927192	150928267	.	+	.	transcript_id "Isoform370626_4"; gene_id "Isoform370626_4.gene"; gene_name "Isoform370626_4";
chrX	Mandalorion	exon	150927192	150928267	.	+	.	transcript_id "Isoform370626_4"; gene_id "Isoform370626_4.gene"; gene_name "Isoform370626_4";
chrX	Mandalorion	start_codon	150927469	150927471	.	+	.	transcript_id "Isoform370626_4"; gene_id "Isoform370626_4.gene"; gene_name "Isoform370626_4";
chrX	Mandalorion	CDS	150927469	150928176	.	+	.	transcript_id "Isoform370626_4"; gene_id "Isoform370626_4.gene"; gene_name "Isoform370626_4";
chrX	Mandalorion	stop_codon	150928177	150928179	.	+	.	transcript_id "Isoform370626_4"; gene_id "Isoform370626_4.gene"; gene_name "Isoform370626_4";
chrX	Mandalorion	transcript	151016242	151029748	.	+	.	transcript_id "Isoform370634_3"; gene_id "Isoform370634_3.gene"; gene_name "Isoform370634_3";
chrX	Mandalorion	exon	151016242	151016706	.	+	.	transcript_id "Isoform370634_3"; gene_id "Isoform370634_3.gene"; gene_name "Isoform370634_3";
chrX	Mandalorion	start_codon	151016557	151016559	.	+	.	transcript_id "Isoform370634_3"; gene_id "Isoform370634_3.gene"; gene_name "Isoform370634_3";
chrX	Mandalorion	CDS	151016557	151016706	.	+	.	transcript_id "Isoform370634_3"; gene_id "Isoform370634_3.gene"; gene_name "Isoform370634_3";
chrX	Mandalorion	exon	151020629	151020706	.	+	.	transcript_id "Isoform370634_3"; gene_id "Isoform370634_3.gene"; gene_name "Isoform370634_3";
chrX	Mandalorion	CDS	151020629	151020706	.	+	.	transcript_id "Isoform370634_3"; gene_id "Isoform370634_3.gene"; gene_name "Isoform370634_3";
chrX	Mandalorion	exon	151022626	151022748	.	+	.	transcript_id "Isoform370634_3"; gene_id "Isoform370634_3.gene"; gene_name "Isoform370634_3";
chrX	Mandalorion	CDS	151022626	151022748	.	+	.	transcript_id "Isoform370634_3"; gene_id "Isoform370634_3.gene"; gene_name "Isoform370634_3";
chrX	Mandalorion	exon	151023022	151023192	.	+	.	transcript_id "Isoform370634_3"; gene_id "Isoform370634_3.gene"; gene_name "Isoform370634_3";
chrX	Mandalorion	CDS	151023022	151023192	.	+	.	transcript_id "Isoform370634_3"; gene_id "Isoform370634_3.gene"; gene_name "Isoform370634_3";
chrX	Mandalorion	exon	151025033	151025167	.	+	.	transcript_id "Isoform370634_3"; gene_id "Isoform370634_3.gene"; gene_name "Isoform370634_3";
chrX	Mandalorion	CDS	151025033	151025167	.	+	.	transcript_id "Isoform370634_3"; gene_id "Isoform370634_3.gene"; gene_name "Isoform370634_3";
chrX	Mandalorion	exon	151027869	151029748	.	+	.	transcript_id "Isoform370634_3"; gene_id "Isoform370634_3.gene"; gene_name "Isoform370634_3";
chrX	Mandalorion	CDS	151027869	151028000	.	+	.	transcript_id "Isoform370634_3"; gene_id "Isoform370634_3.gene"; gene_name "Isoform370634_3";
chrX	Mandalorion	stop_codon	151028001	151028003	.	+	.	transcript_id "Isoform370634_3"; gene_id "Isoform370634_3.gene"; gene_name "Isoform370634_3";
chrX	Mandalorion	transcript	151016234	151029748	.	+	.	transcript_id "Isoform370635_7"; gene_id "Isoform370635_7.gene"; gene_name "Isoform370635_7";
chrX	Mandalorion	exon	151016234	151016706	.	+	.	transcript_id "Isoform370635_7"; gene_id "Isoform370635_7.gene"; gene_name "Isoform370635_7";
chrX	Mandalorion	start_codon	151016557	151016559	.	+	.	transcript_id "Isoform370635_7"; gene_id "Isoform370635_7.gene"; gene_name "Isoform370635_7";
chrX	Mandalorion	CDS	151016557	151016706	.	+	.	transcript_id "Isoform370635_7"; gene_id "Isoform370635_7.gene"; gene_name "Isoform370635_7";
chrX	Mandalorion	exon	151020629	151020706	.	+	.	transcript_id "Isoform370635_7"; gene_id "Isoform370635_7.gene"; gene_name "Isoform370635_7";
chrX	Mandalorion	CDS	151020629	151020706	.	+	.	transcript_id "Isoform370635_7"; gene_id "Isoform370635_7.gene"; gene_name "Isoform370635_7";
chrX	Mandalorion	exon	151022626	151022748	.	+	.	transcript_id "Isoform370635_7"; gene_id "Isoform370635_7.gene"; gene_name "Isoform370635_7";
chrX	Mandalorion	CDS	151022626	151022748	.	+	.	transcript_id "Isoform370635_7"; gene_id "Isoform370635_7.gene"; gene_name "Isoform370635_7";
chrX	Mandalorion	exon	151023022	151023192	.	+	.	transcript_id "Isoform370635_7"; gene_id "Isoform370635_7.gene"; gene_name "Isoform370635_7";
chrX	Mandalorion	CDS	151023022	151023192	.	+	.	transcript_id "Isoform370635_7"; gene_id "Isoform370635_7.gene"; gene_name "Isoform370635_7";
chrX	Mandalorion	exon	151025033	151025167	.	+	.	transcript_id "Isoform370635_7"; gene_id "Isoform370635_7.gene"; gene_name "Isoform370635_7";
chrX	Mandalorion	CDS	151025033	151025167	.	+	.	transcript_id "Isoform370635_7"; gene_id "Isoform370635_7.gene"; gene_name "Isoform370635_7";
chrX	Mandalorion	exon	151027869	151027992	.	+	.	transcript_id "Isoform370635_7"; gene_id "Isoform370635_7.gene"; gene_name "Isoform370635_7";
chrX	Mandalorion	CDS	151027869	151027992	.	+	.	transcript_id "Isoform370635_7"; gene_id "Isoform370635_7.gene"; gene_name "Isoform370635_7";
chrX	Mandalorion	exon	151028098	151029748	.	+	.	transcript_id "Isoform370635_7"; gene_id "Isoform370635_7.gene"; gene_name "Isoform370635_7";
chrX	Mandalorion	CDS	151028098	151028294	.	+	.	transcript_id "Isoform370635_7"; gene_id "Isoform370635_7.gene"; gene_name "Isoform370635_7";
chrX	Mandalorion	stop_codon	151028295	151028297	.	+	.	transcript_id "Isoform370635_7"; gene_id "Isoform370635_7.gene"; gene_name "Isoform370635_7";
chrX	Mandalorion	transcript	151016231	151029748	.	+	.	transcript_id "Isoform370636_8"; gene_id "Isoform370636_8.gene"; gene_name "Isoform370636_8";
chrX	Mandalorion	exon	151016231	151016706	.	+	.	transcript_id "Isoform370636_8"; gene_id "Isoform370636_8.gene"; gene_name "Isoform370636_8";
chrX	Mandalorion	start_codon	151016557	151016559	.	+	.	transcript_id "Isoform370636_8"; gene_id "Isoform370636_8.gene"; gene_name "Isoform370636_8";
chrX	Mandalorion	CDS	151016557	151016706	.	+	.	transcript_id "Isoform370636_8"; gene_id "Isoform370636_8.gene"; gene_name "Isoform370636_8";
chrX	Mandalorion	exon	151020629	151020706	.	+	.	transcript_id "Isoform370636_8"; gene_id "Isoform370636_8.gene"; gene_name "Isoform370636_8";
chrX	Mandalorion	CDS	151020629	151020706	.	+	.	transcript_id "Isoform370636_8"; gene_id "Isoform370636_8.gene"; gene_name "Isoform370636_8";
chrX	Mandalorion	exon	151022626	151022748	.	+	.	transcript_id "Isoform370636_8"; gene_id "Isoform370636_8.gene"; gene_name "Isoform370636_8";
chrX	Mandalorion	CDS	151022626	151022748	.	+	.	transcript_id "Isoform370636_8"; gene_id "Isoform370636_8.gene"; gene_name "Isoform370636_8";
chrX	Mandalorion	exon	151023022	151023192	.	+	.	transcript_id "Isoform370636_8"; gene_id "Isoform370636_8.gene"; gene_name "Isoform370636_8";
chrX	Mandalorion	CDS	151023022	151023192	.	+	.	transcript_id "Isoform370636_8"; gene_id "Isoform370636_8.gene"; gene_name "Isoform370636_8";
chrX	Mandalorion	exon	151025033	151025167	.	+	.	transcript_id "Isoform370636_8"; gene_id "Isoform370636_8.gene"; gene_name "Isoform370636_8";
chrX	Mandalorion	CDS	151025033	151025167	.	+	.	transcript_id "Isoform370636_8"; gene_id "Isoform370636_8.gene"; gene_name "Isoform370636_8";
chrX	Mandalorion	exon	151027869	151027992	.	+	.	transcript_id "Isoform370636_8"; gene_id "Isoform370636_8.gene"; gene_name "Isoform370636_8";
chrX	Mandalorion	CDS	151027869	151027992	.	+	.	transcript_id "Isoform370636_8"; gene_id "Isoform370636_8.gene"; gene_name "Isoform370636_8";
chrX	Mandalorion	exon	151028098	151028279	.	+	.	transcript_id "Isoform370636_8"; gene_id "Isoform370636_8.gene"; gene_name "Isoform370636_8";
chrX	Mandalorion	CDS	151028098	151028279	.	+	.	transcript_id "Isoform370636_8"; gene_id "Isoform370636_8.gene"; gene_name "Isoform370636_8";
chrX	Mandalorion	exon	151029251	151029748	.	+	.	transcript_id "Isoform370636_8"; gene_id "Isoform370636_8.gene"; gene_name "Isoform370636_8";
chrX	Mandalorion	CDS	151029251	151029535	.	+	.	transcript_id "Isoform370636_8"; gene_id "Isoform370636_8.gene"; gene_name "Isoform370636_8";
chrX	Mandalorion	stop_codon	151029536	151029538	.	+	.	transcript_id "Isoform370636_8"; gene_id "Isoform370636_8.gene"; gene_name "Isoform370636_8";
chrX	Mandalorion	transcript	151016245	151056806	.	+	.	transcript_id "Isoform370638_19"; gene_id "Isoform370638_19.gene"; gene_name "Isoform370638_19";
chrX	Mandalorion	exon	151016245	151016706	.	+	.	transcript_id "Isoform370638_19"; gene_id "Isoform370638_19.gene"; gene_name "Isoform370638_19";
chrX	Mandalorion	start_codon	151016557	151016559	.	+	.	transcript_id "Isoform370638_19"; gene_id "Isoform370638_19.gene"; gene_name "Isoform370638_19";
chrX	Mandalorion	CDS	151016557	151016706	.	+	.	transcript_id "Isoform370638_19"; gene_id "Isoform370638_19.gene"; gene_name "Isoform370638_19";
chrX	Mandalorion	exon	151020629	151020706	.	+	.	transcript_id "Isoform370638_19"; gene_id "Isoform370638_19.gene"; gene_name "Isoform370638_19";
chrX	Mandalorion	CDS	151020629	151020706	.	+	.	transcript_id "Isoform370638_19"; gene_id "Isoform370638_19.gene"; gene_name "Isoform370638_19";
chrX	Mandalorion	exon	151022626	151022748	.	+	.	transcript_id "Isoform370638_19"; gene_id "Isoform370638_19.gene"; gene_name "Isoform370638_19";
chrX	Mandalorion	CDS	151022626	151022748	.	+	.	transcript_id "Isoform370638_19"; gene_id "Isoform370638_19.gene"; gene_name "Isoform370638_19";
chrX	Mandalorion	exon	151023022	151023192	.	+	.	transcript_id "Isoform370638_19"; gene_id "Isoform370638_19.gene"; gene_name "Isoform370638_19";
chrX	Mandalorion	CDS	151023022	151023192	.	+	.	transcript_id "Isoform370638_19"; gene_id "Isoform370638_19.gene"; gene_name "Isoform370638_19";
chrX	Mandalorion	exon	151025033	151025167	.	+	.	transcript_id "Isoform370638_19"; gene_id "Isoform370638_19.gene"; gene_name "Isoform370638_19";
chrX	Mandalorion	CDS	151025033	151025167	.	+	.	transcript_id "Isoform370638_19"; gene_id "Isoform370638_19.gene"; gene_name "Isoform370638_19";
chrX	Mandalorion	exon	151027869	151027992	.	+	.	transcript_id "Isoform370638_19"; gene_id "Isoform370638_19.gene"; gene_name "Isoform370638_19";
chrX	Mandalorion	CDS	151027869	151027992	.	+	.	transcript_id "Isoform370638_19"; gene_id "Isoform370638_19.gene"; gene_name "Isoform370638_19";
chrX	Mandalorion	exon	151028098	151028279	.	+	.	transcript_id "Isoform370638_19"; gene_id "Isoform370638_19.gene"; gene_name "Isoform370638_19";
chrX	Mandalorion	CDS	151028098	151028279	.	+	.	transcript_id "Isoform370638_19"; gene_id "Isoform370638_19.gene"; gene_name "Isoform370638_19";
chrX	Mandalorion	exon	151029251	151029409	.	+	.	transcript_id "Isoform370638_19"; gene_id "Isoform370638_19.gene"; gene_name "Isoform370638_19";
chrX	Mandalorion	CDS	151029251	151029409	.	+	.	transcript_id "Isoform370638_19"; gene_id "Isoform370638_19.gene"; gene_name "Isoform370638_19";
chrX	Mandalorion	exon	151031424	151031543	.	+	.	transcript_id "Isoform370638_19"; gene_id "Isoform370638_19.gene"; gene_name "Isoform370638_19";
chrX	Mandalorion	CDS	151031424	151031543	.	+	.	transcript_id "Isoform370638_19"; gene_id "Isoform370638_19.gene"; gene_name "Isoform370638_19";
chrX	Mandalorion	exon	151031658	151031816	.	+	.	transcript_id "Isoform370638_19"; gene_id "Isoform370638_19.gene"; gene_name "Isoform370638_19";
chrX	Mandalorion	CDS	151031658	151031816	.	+	.	transcript_id "Isoform370638_19"; gene_id "Isoform370638_19.gene"; gene_name "Isoform370638_19";
chrX	Mandalorion	exon	151036420	151036601	.	+	.	transcript_id "Isoform370638_19"; gene_id "Isoform370638_19.gene"; gene_name "Isoform370638_19";
chrX	Mandalorion	CDS	151036420	151036601	.	+	.	transcript_id "Isoform370638_19"; gene_id "Isoform370638_19.gene"; gene_name "Isoform370638_19";
chrX	Mandalorion	exon	151036695	151036857	.	+	.	transcript_id "Isoform370638_19"; gene_id "Isoform370638_19.gene"; gene_name "Isoform370638_19";
chrX	Mandalorion	CDS	151036695	151036857	.	+	.	transcript_id "Isoform370638_19"; gene_id "Isoform370638_19.gene"; gene_name "Isoform370638_19";
chrX	Mandalorion	exon	151044933	151045052	.	+	.	transcript_id "Isoform370638_19"; gene_id "Isoform370638_19.gene"; gene_name "Isoform370638_19";
chrX	Mandalorion	CDS	151044933	151045052	.	+	.	transcript_id "Isoform370638_19"; gene_id "Isoform370638_19.gene"; gene_name "Isoform370638_19";
chrX	Mandalorion	exon	151045159	151045353	.	+	.	transcript_id "Isoform370638_19"; gene_id "Isoform370638_19.gene"; gene_name "Isoform370638_19";
chrX	Mandalorion	CDS	151045159	151045353	.	+	.	transcript_id "Isoform370638_19"; gene_id "Isoform370638_19.gene"; gene_name "Isoform370638_19";
chrX	Mandalorion	exon	151049553	151049734	.	+	.	transcript_id "Isoform370638_19"; gene_id "Isoform370638_19.gene"; gene_name "Isoform370638_19";
chrX	Mandalorion	CDS	151049553	151049734	.	+	.	transcript_id "Isoform370638_19"; gene_id "Isoform370638_19.gene"; gene_name "Isoform370638_19";
chrX	Mandalorion	exon	151049813	151049937	.	+	.	transcript_id "Isoform370638_19"; gene_id "Isoform370638_19.gene"; gene_name "Isoform370638_19";
chrX	Mandalorion	CDS	151049813	151049937	.	+	.	transcript_id "Isoform370638_19"; gene_id "Isoform370638_19.gene"; gene_name "Isoform370638_19";
chrX	Mandalorion	exon	151050079	151050226	.	+	.	transcript_id "Isoform370638_19"; gene_id "Isoform370638_19.gene"; gene_name "Isoform370638_19";
chrX	Mandalorion	CDS	151050079	151050226	.	+	.	transcript_id "Isoform370638_19"; gene_id "Isoform370638_19.gene"; gene_name "Isoform370638_19";
chrX	Mandalorion	exon	151050891	151050996	.	+	.	transcript_id "Isoform370638_19"; gene_id "Isoform370638_19.gene"; gene_name "Isoform370638_19";
chrX	Mandalorion	CDS	151050891	151050996	.	+	.	transcript_id "Isoform370638_19"; gene_id "Isoform370638_19.gene"; gene_name "Isoform370638_19";
chrX	Mandalorion	exon	151051761	151052119	.	+	.	transcript_id "Isoform370638_19"; gene_id "Isoform370638_19.gene"; gene_name "Isoform370638_19";
chrX	Mandalorion	CDS	151051761	151052119	.	+	.	transcript_id "Isoform370638_19"; gene_id "Isoform370638_19.gene"; gene_name "Isoform370638_19";
chrX	Mandalorion	exon	151052711	151052849	.	+	.	transcript_id "Isoform370638_19"; gene_id "Isoform370638_19.gene"; gene_name "Isoform370638_19";
chrX	Mandalorion	CDS	151052711	151052849	.	+	.	transcript_id "Isoform370638_19"; gene_id "Isoform370638_19.gene"; gene_name "Isoform370638_19";
chrX	Mandalorion	exon	151053348	151053527	.	+	.	transcript_id "Isoform370638_19"; gene_id "Isoform370638_19.gene"; gene_name "Isoform370638_19";
chrX	Mandalorion	CDS	151053348	151053527	.	+	.	transcript_id "Isoform370638_19"; gene_id "Isoform370638_19.gene"; gene_name "Isoform370638_19";
chrX	Mandalorion	exon	151053690	151053827	.	+	.	transcript_id "Isoform370638_19"; gene_id "Isoform370638_19.gene"; gene_name "Isoform370638_19";
chrX	Mandalorion	CDS	151053690	151053827	.	+	.	transcript_id "Isoform370638_19"; gene_id "Isoform370638_19.gene"; gene_name "Isoform370638_19";
chrX	Mandalorion	exon	151054008	151054589	.	+	.	transcript_id "Isoform370638_19"; gene_id "Isoform370638_19.gene"; gene_name "Isoform370638_19";
chrX	Mandalorion	CDS	151054008	151054589	.	+	.	transcript_id "Isoform370638_19"; gene_id "Isoform370638_19.gene"; gene_name "Isoform370638_19";
chrX	Mandalorion	exon	151054856	151054925	.	+	.	transcript_id "Isoform370638_19"; gene_id "Isoform370638_19.gene"; gene_name "Isoform370638_19";
chrX	Mandalorion	CDS	151054856	151054925	.	+	.	transcript_id "Isoform370638_19"; gene_id "Isoform370638_19.gene"; gene_name "Isoform370638_19";
chrX	Mandalorion	exon	151055071	151055270	.	+	.	transcript_id "Isoform370638_19"; gene_id "Isoform370638_19.gene"; gene_name "Isoform370638_19";
chrX	Mandalorion	CDS	151055071	151055270	.	+	.	transcript_id "Isoform370638_19"; gene_id "Isoform370638_19.gene"; gene_name "Isoform370638_19";
chrX	Mandalorion	exon	151055705	151056806	.	+	.	transcript_id "Isoform370638_19"; gene_id "Isoform370638_19.gene"; gene_name "Isoform370638_19";
chrX	Mandalorion	CDS	151055705	151056067	.	+	.	transcript_id "Isoform370638_19"; gene_id "Isoform370638_19.gene"; gene_name "Isoform370638_19";
chrX	Mandalorion	stop_codon	151056068	151056070	.	+	.	transcript_id "Isoform370638_19"; gene_id "Isoform370638_19.gene"; gene_name "Isoform370638_19";
chrX	Mandalorion	transcript	151016239	151056750	.	+	.	transcript_id "Isoform370639_3"; gene_id "Isoform370639_3.gene"; gene_name "Isoform370639_3";
chrX	Mandalorion	exon	151016239	151016706	.	+	.	transcript_id "Isoform370639_3"; gene_id "Isoform370639_3.gene"; gene_name "Isoform370639_3";
chrX	Mandalorion	start_codon	151016557	151016559	.	+	.	transcript_id "Isoform370639_3"; gene_id "Isoform370639_3.gene"; gene_name "Isoform370639_3";
chrX	Mandalorion	CDS	151016557	151016706	.	+	.	transcript_id "Isoform370639_3"; gene_id "Isoform370639_3.gene"; gene_name "Isoform370639_3";
chrX	Mandalorion	exon	151020629	151020706	.	+	.	transcript_id "Isoform370639_3"; gene_id "Isoform370639_3.gene"; gene_name "Isoform370639_3";
chrX	Mandalorion	CDS	151020629	151020706	.	+	.	transcript_id "Isoform370639_3"; gene_id "Isoform370639_3.gene"; gene_name "Isoform370639_3";
chrX	Mandalorion	exon	151022626	151022748	.	+	.	transcript_id "Isoform370639_3"; gene_id "Isoform370639_3.gene"; gene_name "Isoform370639_3";
chrX	Mandalorion	CDS	151022626	151022748	.	+	.	transcript_id "Isoform370639_3"; gene_id "Isoform370639_3.gene"; gene_name "Isoform370639_3";
chrX	Mandalorion	exon	151023022	151023192	.	+	.	transcript_id "Isoform370639_3"; gene_id "Isoform370639_3.gene"; gene_name "Isoform370639_3";
chrX	Mandalorion	CDS	151023022	151023192	.	+	.	transcript_id "Isoform370639_3"; gene_id "Isoform370639_3.gene"; gene_name "Isoform370639_3";
chrX	Mandalorion	exon	151025033	151025167	.	+	.	transcript_id "Isoform370639_3"; gene_id "Isoform370639_3.gene"; gene_name "Isoform370639_3";
chrX	Mandalorion	CDS	151025033	151025167	.	+	.	transcript_id "Isoform370639_3"; gene_id "Isoform370639_3.gene"; gene_name "Isoform370639_3";
chrX	Mandalorion	exon	151027869	151027992	.	+	.	transcript_id "Isoform370639_3"; gene_id "Isoform370639_3.gene"; gene_name "Isoform370639_3";
chrX	Mandalorion	CDS	151027869	151027992	.	+	.	transcript_id "Isoform370639_3"; gene_id "Isoform370639_3.gene"; gene_name "Isoform370639_3";
chrX	Mandalorion	exon	151028098	151028279	.	+	.	transcript_id "Isoform370639_3"; gene_id "Isoform370639_3.gene"; gene_name "Isoform370639_3";
chrX	Mandalorion	CDS	151028098	151028279	.	+	.	transcript_id "Isoform370639_3"; gene_id "Isoform370639_3.gene"; gene_name "Isoform370639_3";
chrX	Mandalorion	exon	151029251	151029409	.	+	.	transcript_id "Isoform370639_3"; gene_id "Isoform370639_3.gene"; gene_name "Isoform370639_3";
chrX	Mandalorion	CDS	151029251	151029409	.	+	.	transcript_id "Isoform370639_3"; gene_id "Isoform370639_3.gene"; gene_name "Isoform370639_3";
chrX	Mandalorion	exon	151031424	151031543	.	+	.	transcript_id "Isoform370639_3"; gene_id "Isoform370639_3.gene"; gene_name "Isoform370639_3";
chrX	Mandalorion	CDS	151031424	151031543	.	+	.	transcript_id "Isoform370639_3"; gene_id "Isoform370639_3.gene"; gene_name "Isoform370639_3";
chrX	Mandalorion	exon	151031658	151031816	.	+	.	transcript_id "Isoform370639_3"; gene_id "Isoform370639_3.gene"; gene_name "Isoform370639_3";
chrX	Mandalorion	CDS	151031658	151031816	.	+	.	transcript_id "Isoform370639_3"; gene_id "Isoform370639_3.gene"; gene_name "Isoform370639_3";
chrX	Mandalorion	exon	151036420	151036601	.	+	.	transcript_id "Isoform370639_3"; gene_id "Isoform370639_3.gene"; gene_name "Isoform370639_3";
chrX	Mandalorion	CDS	151036420	151036601	.	+	.	transcript_id "Isoform370639_3"; gene_id "Isoform370639_3.gene"; gene_name "Isoform370639_3";
chrX	Mandalorion	exon	151036695	151036857	.	+	.	transcript_id "Isoform370639_3"; gene_id "Isoform370639_3.gene"; gene_name "Isoform370639_3";
chrX	Mandalorion	CDS	151036695	151036857	.	+	.	transcript_id "Isoform370639_3"; gene_id "Isoform370639_3.gene"; gene_name "Isoform370639_3";
chrX	Mandalorion	exon	151044933	151045052	.	+	.	transcript_id "Isoform370639_3"; gene_id "Isoform370639_3.gene"; gene_name "Isoform370639_3";
chrX	Mandalorion	CDS	151044933	151045052	.	+	.	transcript_id "Isoform370639_3"; gene_id "Isoform370639_3.gene"; gene_name "Isoform370639_3";
chrX	Mandalorion	exon	151045159	151045353	.	+	.	transcript_id "Isoform370639_3"; gene_id "Isoform370639_3.gene"; gene_name "Isoform370639_3";
chrX	Mandalorion	CDS	151045159	151045353	.	+	.	transcript_id "Isoform370639_3"; gene_id "Isoform370639_3.gene"; gene_name "Isoform370639_3";
chrX	Mandalorion	exon	151049553	151049734	.	+	.	transcript_id "Isoform370639_3"; gene_id "Isoform370639_3.gene"; gene_name "Isoform370639_3";
chrX	Mandalorion	CDS	151049553	151049734	.	+	.	transcript_id "Isoform370639_3"; gene_id "Isoform370639_3.gene"; gene_name "Isoform370639_3";
chrX	Mandalorion	exon	151049813	151049937	.	+	.	transcript_id "Isoform370639_3"; gene_id "Isoform370639_3.gene"; gene_name "Isoform370639_3";
chrX	Mandalorion	CDS	151049813	151049937	.	+	.	transcript_id "Isoform370639_3"; gene_id "Isoform370639_3.gene"; gene_name "Isoform370639_3";
chrX	Mandalorion	exon	151050079	151050226	.	+	.	transcript_id "Isoform370639_3"; gene_id "Isoform370639_3.gene"; gene_name "Isoform370639_3";
chrX	Mandalorion	CDS	151050079	151050226	.	+	.	transcript_id "Isoform370639_3"; gene_id "Isoform370639_3.gene"; gene_name "Isoform370639_3";
chrX	Mandalorion	exon	151050891	151050996	.	+	.	transcript_id "Isoform370639_3"; gene_id "Isoform370639_3.gene"; gene_name "Isoform370639_3";
chrX	Mandalorion	CDS	151050891	151050996	.	+	.	transcript_id "Isoform370639_3"; gene_id "Isoform370639_3.gene"; gene_name "Isoform370639_3";
chrX	Mandalorion	exon	151051761	151052119	.	+	.	transcript_id "Isoform370639_3"; gene_id "Isoform370639_3.gene"; gene_name "Isoform370639_3";
chrX	Mandalorion	CDS	151051761	151052119	.	+	.	transcript_id "Isoform370639_3"; gene_id "Isoform370639_3.gene"; gene_name "Isoform370639_3";
chrX	Mandalorion	exon	151052711	151052849	.	+	.	transcript_id "Isoform370639_3"; gene_id "Isoform370639_3.gene"; gene_name "Isoform370639_3";
chrX	Mandalorion	CDS	151052711	151052849	.	+	.	transcript_id "Isoform370639_3"; gene_id "Isoform370639_3.gene"; gene_name "Isoform370639_3";
chrX	Mandalorion	exon	151053348	151053527	.	+	.	transcript_id "Isoform370639_3"; gene_id "Isoform370639_3.gene"; gene_name "Isoform370639_3";
chrX	Mandalorion	CDS	151053348	151053527	.	+	.	transcript_id "Isoform370639_3"; gene_id "Isoform370639_3.gene"; gene_name "Isoform370639_3";
chrX	Mandalorion	exon	151053690	151053827	.	+	.	transcript_id "Isoform370639_3"; gene_id "Isoform370639_3.gene"; gene_name "Isoform370639_3";
chrX	Mandalorion	CDS	151053690	151053827	.	+	.	transcript_id "Isoform370639_3"; gene_id "Isoform370639_3.gene"; gene_name "Isoform370639_3";
chrX	Mandalorion	exon	151054008	151054589	.	+	.	transcript_id "Isoform370639_3"; gene_id "Isoform370639_3.gene"; gene_name "Isoform370639_3";
chrX	Mandalorion	CDS	151054008	151054589	.	+	.	transcript_id "Isoform370639_3"; gene_id "Isoform370639_3.gene"; gene_name "Isoform370639_3";
chrX	Mandalorion	exon	151054856	151054925	.	+	.	transcript_id "Isoform370639_3"; gene_id "Isoform370639_3.gene"; gene_name "Isoform370639_3";
chrX	Mandalorion	CDS	151054856	151054925	.	+	.	transcript_id "Isoform370639_3"; gene_id "Isoform370639_3.gene"; gene_name "Isoform370639_3";
chrX	Mandalorion	exon	151055071	151055270	.	+	.	transcript_id "Isoform370639_3"; gene_id "Isoform370639_3.gene"; gene_name "Isoform370639_3";
chrX	Mandalorion	CDS	151055071	151055270	.	+	.	transcript_id "Isoform370639_3"; gene_id "Isoform370639_3.gene"; gene_name "Isoform370639_3";
chrX	Mandalorion	exon	151055705	151055897	.	+	.	transcript_id "Isoform370639_3"; gene_id "Isoform370639_3.gene"; gene_name "Isoform370639_3";
chrX	Mandalorion	CDS	151055705	151055897	.	+	.	transcript_id "Isoform370639_3"; gene_id "Isoform370639_3.gene"; gene_name "Isoform370639_3";
chrX	Mandalorion	exon	151056047	151056750	.	+	.	transcript_id "Isoform370639_3"; gene_id "Isoform370639_3.gene"; gene_name "Isoform370639_3";
chrX	Mandalorion	CDS	151056047	151056165	.	+	.	transcript_id "Isoform370639_3"; gene_id "Isoform370639_3.gene"; gene_name "Isoform370639_3";
chrX	Mandalorion	stop_codon	151056166	151056168	.	+	.	transcript_id "Isoform370639_3"; gene_id "Isoform370639_3.gene"; gene_name "Isoform370639_3";
chrX	Mandalorion	transcript	151016233	151056752	.	+	.	transcript_id "Isoform370640_17"; gene_id "Isoform370640_17.gene"; gene_name "Isoform370640_17";
chrX	Mandalorion	exon	151016233	151016706	.	+	.	transcript_id "Isoform370640_17"; gene_id "Isoform370640_17.gene"; gene_name "Isoform370640_17";
chrX	Mandalorion	start_codon	151016557	151016559	.	+	.	transcript_id "Isoform370640_17"; gene_id "Isoform370640_17.gene"; gene_name "Isoform370640_17";
chrX	Mandalorion	CDS	151016557	151016706	.	+	.	transcript_id "Isoform370640_17"; gene_id "Isoform370640_17.gene"; gene_name "Isoform370640_17";
chrX	Mandalorion	exon	151020629	151020706	.	+	.	transcript_id "Isoform370640_17"; gene_id "Isoform370640_17.gene"; gene_name "Isoform370640_17";
chrX	Mandalorion	CDS	151020629	151020706	.	+	.	transcript_id "Isoform370640_17"; gene_id "Isoform370640_17.gene"; gene_name "Isoform370640_17";
chrX	Mandalorion	exon	151022626	151022748	.	+	.	transcript_id "Isoform370640_17"; gene_id "Isoform370640_17.gene"; gene_name "Isoform370640_17";
chrX	Mandalorion	CDS	151022626	151022748	.	+	.	transcript_id "Isoform370640_17"; gene_id "Isoform370640_17.gene"; gene_name "Isoform370640_17";
chrX	Mandalorion	exon	151023022	151023192	.	+	.	transcript_id "Isoform370640_17"; gene_id "Isoform370640_17.gene"; gene_name "Isoform370640_17";
chrX	Mandalorion	CDS	151023022	151023192	.	+	.	transcript_id "Isoform370640_17"; gene_id "Isoform370640_17.gene"; gene_name "Isoform370640_17";
chrX	Mandalorion	exon	151025033	151025167	.	+	.	transcript_id "Isoform370640_17"; gene_id "Isoform370640_17.gene"; gene_name "Isoform370640_17";
chrX	Mandalorion	CDS	151025033	151025167	.	+	.	transcript_id "Isoform370640_17"; gene_id "Isoform370640_17.gene"; gene_name "Isoform370640_17";
chrX	Mandalorion	exon	151027869	151027992	.	+	.	transcript_id "Isoform370640_17"; gene_id "Isoform370640_17.gene"; gene_name "Isoform370640_17";
chrX	Mandalorion	CDS	151027869	151027992	.	+	.	transcript_id "Isoform370640_17"; gene_id "Isoform370640_17.gene"; gene_name "Isoform370640_17";
chrX	Mandalorion	exon	151028098	151028279	.	+	.	transcript_id "Isoform370640_17"; gene_id "Isoform370640_17.gene"; gene_name "Isoform370640_17";
chrX	Mandalorion	CDS	151028098	151028279	.	+	.	transcript_id "Isoform370640_17"; gene_id "Isoform370640_17.gene"; gene_name "Isoform370640_17";
chrX	Mandalorion	exon	151029251	151029409	.	+	.	transcript_id "Isoform370640_17"; gene_id "Isoform370640_17.gene"; gene_name "Isoform370640_17";
chrX	Mandalorion	CDS	151029251	151029409	.	+	.	transcript_id "Isoform370640_17"; gene_id "Isoform370640_17.gene"; gene_name "Isoform370640_17";
chrX	Mandalorion	exon	151031424	151031543	.	+	.	transcript_id "Isoform370640_17"; gene_id "Isoform370640_17.gene"; gene_name "Isoform370640_17";
chrX	Mandalorion	CDS	151031424	151031543	.	+	.	transcript_id "Isoform370640_17"; gene_id "Isoform370640_17.gene"; gene_name "Isoform370640_17";
chrX	Mandalorion	exon	151031658	151031816	.	+	.	transcript_id "Isoform370640_17"; gene_id "Isoform370640_17.gene"; gene_name "Isoform370640_17";
chrX	Mandalorion	CDS	151031658	151031816	.	+	.	transcript_id "Isoform370640_17"; gene_id "Isoform370640_17.gene"; gene_name "Isoform370640_17";
chrX	Mandalorion	exon	151036420	151036601	.	+	.	transcript_id "Isoform370640_17"; gene_id "Isoform370640_17.gene"; gene_name "Isoform370640_17";
chrX	Mandalorion	CDS	151036420	151036601	.	+	.	transcript_id "Isoform370640_17"; gene_id "Isoform370640_17.gene"; gene_name "Isoform370640_17";
chrX	Mandalorion	exon	151036695	151036857	.	+	.	transcript_id "Isoform370640_17"; gene_id "Isoform370640_17.gene"; gene_name "Isoform370640_17";
chrX	Mandalorion	CDS	151036695	151036857	.	+	.	transcript_id "Isoform370640_17"; gene_id "Isoform370640_17.gene"; gene_name "Isoform370640_17";
chrX	Mandalorion	exon	151044933	151045052	.	+	.	transcript_id "Isoform370640_17"; gene_id "Isoform370640_17.gene"; gene_name "Isoform370640_17";
chrX	Mandalorion	CDS	151044933	151045052	.	+	.	transcript_id "Isoform370640_17"; gene_id "Isoform370640_17.gene"; gene_name "Isoform370640_17";
chrX	Mandalorion	exon	151045159	151045353	.	+	.	transcript_id "Isoform370640_17"; gene_id "Isoform370640_17.gene"; gene_name "Isoform370640_17";
chrX	Mandalorion	CDS	151045159	151045353	.	+	.	transcript_id "Isoform370640_17"; gene_id "Isoform370640_17.gene"; gene_name "Isoform370640_17";
chrX	Mandalorion	exon	151049553	151049734	.	+	.	transcript_id "Isoform370640_17"; gene_id "Isoform370640_17.gene"; gene_name "Isoform370640_17";
chrX	Mandalorion	CDS	151049553	151049734	.	+	.	transcript_id "Isoform370640_17"; gene_id "Isoform370640_17.gene"; gene_name "Isoform370640_17";
chrX	Mandalorion	exon	151049813	151049937	.	+	.	transcript_id "Isoform370640_17"; gene_id "Isoform370640_17.gene"; gene_name "Isoform370640_17";
chrX	Mandalorion	CDS	151049813	151049937	.	+	.	transcript_id "Isoform370640_17"; gene_id "Isoform370640_17.gene"; gene_name "Isoform370640_17";
chrX	Mandalorion	exon	151050079	151050226	.	+	.	transcript_id "Isoform370640_17"; gene_id "Isoform370640_17.gene"; gene_name "Isoform370640_17";
chrX	Mandalorion	CDS	151050079	151050226	.	+	.	transcript_id "Isoform370640_17"; gene_id "Isoform370640_17.gene"; gene_name "Isoform370640_17";
chrX	Mandalorion	exon	151050891	151050996	.	+	.	transcript_id "Isoform370640_17"; gene_id "Isoform370640_17.gene"; gene_name "Isoform370640_17";
chrX	Mandalorion	CDS	151050891	151050996	.	+	.	transcript_id "Isoform370640_17"; gene_id "Isoform370640_17.gene"; gene_name "Isoform370640_17";
chrX	Mandalorion	exon	151051761	151052119	.	+	.	transcript_id "Isoform370640_17"; gene_id "Isoform370640_17.gene"; gene_name "Isoform370640_17";
chrX	Mandalorion	CDS	151051761	151052119	.	+	.	transcript_id "Isoform370640_17"; gene_id "Isoform370640_17.gene"; gene_name "Isoform370640_17";
chrX	Mandalorion	exon	151052711	151052849	.	+	.	transcript_id "Isoform370640_17"; gene_id "Isoform370640_17.gene"; gene_name "Isoform370640_17";
chrX	Mandalorion	CDS	151052711	151052849	.	+	.	transcript_id "Isoform370640_17"; gene_id "Isoform370640_17.gene"; gene_name "Isoform370640_17";
chrX	Mandalorion	exon	151053348	151053527	.	+	.	transcript_id "Isoform370640_17"; gene_id "Isoform370640_17.gene"; gene_name "Isoform370640_17";
chrX	Mandalorion	CDS	151053348	151053527	.	+	.	transcript_id "Isoform370640_17"; gene_id "Isoform370640_17.gene"; gene_name "Isoform370640_17";
chrX	Mandalorion	exon	151053690	151053827	.	+	.	transcript_id "Isoform370640_17"; gene_id "Isoform370640_17.gene"; gene_name "Isoform370640_17";
chrX	Mandalorion	CDS	151053690	151053827	.	+	.	transcript_id "Isoform370640_17"; gene_id "Isoform370640_17.gene"; gene_name "Isoform370640_17";
chrX	Mandalorion	exon	151054008	151054589	.	+	.	transcript_id "Isoform370640_17"; gene_id "Isoform370640_17.gene"; gene_name "Isoform370640_17";
chrX	Mandalorion	CDS	151054008	151054589	.	+	.	transcript_id "Isoform370640_17"; gene_id "Isoform370640_17.gene"; gene_name "Isoform370640_17";
chrX	Mandalorion	exon	151054856	151054925	.	+	.	transcript_id "Isoform370640_17"; gene_id "Isoform370640_17.gene"; gene_name "Isoform370640_17";
chrX	Mandalorion	CDS	151054856	151054925	.	+	.	transcript_id "Isoform370640_17"; gene_id "Isoform370640_17.gene"; gene_name "Isoform370640_17";
chrX	Mandalorion	exon	151055071	151055270	.	+	.	transcript_id "Isoform370640_17"; gene_id "Isoform370640_17.gene"; gene_name "Isoform370640_17";
chrX	Mandalorion	CDS	151055071	151055270	.	+	.	transcript_id "Isoform370640_17"; gene_id "Isoform370640_17.gene"; gene_name "Isoform370640_17";
chrX	Mandalorion	exon	151055705	151055897	.	+	.	transcript_id "Isoform370640_17"; gene_id "Isoform370640_17.gene"; gene_name "Isoform370640_17";
chrX	Mandalorion	CDS	151055705	151055897	.	+	.	transcript_id "Isoform370640_17"; gene_id "Isoform370640_17.gene"; gene_name "Isoform370640_17";
chrX	Mandalorion	exon	151056047	151056156	.	+	.	transcript_id "Isoform370640_17"; gene_id "Isoform370640_17.gene"; gene_name "Isoform370640_17";
chrX	Mandalorion	CDS	151056047	151056156	.	+	.	transcript_id "Isoform370640_17"; gene_id "Isoform370640_17.gene"; gene_name "Isoform370640_17";
chrX	Mandalorion	exon	151056231	151056752	.	+	.	transcript_id "Isoform370640_17"; gene_id "Isoform370640_17.gene"; gene_name "Isoform370640_17";
chrX	Mandalorion	CDS	151056231	151056617	.	+	.	transcript_id "Isoform370640_17"; gene_id "Isoform370640_17.gene"; gene_name "Isoform370640_17";
chrX	Mandalorion	stop_codon	151056618	151056620	.	+	.	transcript_id "Isoform370640_17"; gene_id "Isoform370640_17.gene"; gene_name "Isoform370640_17";
chrX	Mandalorion	transcript	151016242	151056750	.	+	.	transcript_id "Isoform370641_22"; gene_id "Isoform370641_22.gene"; gene_name "Isoform370641_22";
chrX	Mandalorion	exon	151016242	151016706	.	+	.	transcript_id "Isoform370641_22"; gene_id "Isoform370641_22.gene"; gene_name "Isoform370641_22";
chrX	Mandalorion	start_codon	151016557	151016559	.	+	.	transcript_id "Isoform370641_22"; gene_id "Isoform370641_22.gene"; gene_name "Isoform370641_22";
chrX	Mandalorion	CDS	151016557	151016706	.	+	.	transcript_id "Isoform370641_22"; gene_id "Isoform370641_22.gene"; gene_name "Isoform370641_22";
chrX	Mandalorion	exon	151020629	151020706	.	+	.	transcript_id "Isoform370641_22"; gene_id "Isoform370641_22.gene"; gene_name "Isoform370641_22";
chrX	Mandalorion	CDS	151020629	151020706	.	+	.	transcript_id "Isoform370641_22"; gene_id "Isoform370641_22.gene"; gene_name "Isoform370641_22";
chrX	Mandalorion	exon	151022626	151022748	.	+	.	transcript_id "Isoform370641_22"; gene_id "Isoform370641_22.gene"; gene_name "Isoform370641_22";
chrX	Mandalorion	CDS	151022626	151022748	.	+	.	transcript_id "Isoform370641_22"; gene_id "Isoform370641_22.gene"; gene_name "Isoform370641_22";
chrX	Mandalorion	exon	151023022	151023192	.	+	.	transcript_id "Isoform370641_22"; gene_id "Isoform370641_22.gene"; gene_name "Isoform370641_22";
chrX	Mandalorion	CDS	151023022	151023192	.	+	.	transcript_id "Isoform370641_22"; gene_id "Isoform370641_22.gene"; gene_name "Isoform370641_22";
chrX	Mandalorion	exon	151025033	151025167	.	+	.	transcript_id "Isoform370641_22"; gene_id "Isoform370641_22.gene"; gene_name "Isoform370641_22";
chrX	Mandalorion	CDS	151025033	151025167	.	+	.	transcript_id "Isoform370641_22"; gene_id "Isoform370641_22.gene"; gene_name "Isoform370641_22";
chrX	Mandalorion	exon	151027869	151027992	.	+	.	transcript_id "Isoform370641_22"; gene_id "Isoform370641_22.gene"; gene_name "Isoform370641_22";
chrX	Mandalorion	CDS	151027869	151027992	.	+	.	transcript_id "Isoform370641_22"; gene_id "Isoform370641_22.gene"; gene_name "Isoform370641_22";
chrX	Mandalorion	exon	151028098	151028279	.	+	.	transcript_id "Isoform370641_22"; gene_id "Isoform370641_22.gene"; gene_name "Isoform370641_22";
chrX	Mandalorion	CDS	151028098	151028279	.	+	.	transcript_id "Isoform370641_22"; gene_id "Isoform370641_22.gene"; gene_name "Isoform370641_22";
chrX	Mandalorion	exon	151029251	151029409	.	+	.	transcript_id "Isoform370641_22"; gene_id "Isoform370641_22.gene"; gene_name "Isoform370641_22";
chrX	Mandalorion	CDS	151029251	151029409	.	+	.	transcript_id "Isoform370641_22"; gene_id "Isoform370641_22.gene"; gene_name "Isoform370641_22";
chrX	Mandalorion	exon	151031424	151031543	.	+	.	transcript_id "Isoform370641_22"; gene_id "Isoform370641_22.gene"; gene_name "Isoform370641_22";
chrX	Mandalorion	CDS	151031424	151031543	.	+	.	transcript_id "Isoform370641_22"; gene_id "Isoform370641_22.gene"; gene_name "Isoform370641_22";
chrX	Mandalorion	exon	151031658	151031816	.	+	.	transcript_id "Isoform370641_22"; gene_id "Isoform370641_22.gene"; gene_name "Isoform370641_22";
chrX	Mandalorion	CDS	151031658	151031816	.	+	.	transcript_id "Isoform370641_22"; gene_id "Isoform370641_22.gene"; gene_name "Isoform370641_22";
chrX	Mandalorion	exon	151036420	151036601	.	+	.	transcript_id "Isoform370641_22"; gene_id "Isoform370641_22.gene"; gene_name "Isoform370641_22";
chrX	Mandalorion	CDS	151036420	151036601	.	+	.	transcript_id "Isoform370641_22"; gene_id "Isoform370641_22.gene"; gene_name "Isoform370641_22";
chrX	Mandalorion	exon	151036695	151036857	.	+	.	transcript_id "Isoform370641_22"; gene_id "Isoform370641_22.gene"; gene_name "Isoform370641_22";
chrX	Mandalorion	CDS	151036695	151036857	.	+	.	transcript_id "Isoform370641_22"; gene_id "Isoform370641_22.gene"; gene_name "Isoform370641_22";
chrX	Mandalorion	exon	151044933	151045052	.	+	.	transcript_id "Isoform370641_22"; gene_id "Isoform370641_22.gene"; gene_name "Isoform370641_22";
chrX	Mandalorion	CDS	151044933	151045052	.	+	.	transcript_id "Isoform370641_22"; gene_id "Isoform370641_22.gene"; gene_name "Isoform370641_22";
chrX	Mandalorion	exon	151045159	151045353	.	+	.	transcript_id "Isoform370641_22"; gene_id "Isoform370641_22.gene"; gene_name "Isoform370641_22";
chrX	Mandalorion	CDS	151045159	151045353	.	+	.	transcript_id "Isoform370641_22"; gene_id "Isoform370641_22.gene"; gene_name "Isoform370641_22";
chrX	Mandalorion	exon	151049553	151049734	.	+	.	transcript_id "Isoform370641_22"; gene_id "Isoform370641_22.gene"; gene_name "Isoform370641_22";
chrX	Mandalorion	CDS	151049553	151049734	.	+	.	transcript_id "Isoform370641_22"; gene_id "Isoform370641_22.gene"; gene_name "Isoform370641_22";
chrX	Mandalorion	exon	151049813	151049937	.	+	.	transcript_id "Isoform370641_22"; gene_id "Isoform370641_22.gene"; gene_name "Isoform370641_22";
chrX	Mandalorion	CDS	151049813	151049937	.	+	.	transcript_id "Isoform370641_22"; gene_id "Isoform370641_22.gene"; gene_name "Isoform370641_22";
chrX	Mandalorion	exon	151050079	151050226	.	+	.	transcript_id "Isoform370641_22"; gene_id "Isoform370641_22.gene"; gene_name "Isoform370641_22";
chrX	Mandalorion	CDS	151050079	151050226	.	+	.	transcript_id "Isoform370641_22"; gene_id "Isoform370641_22.gene"; gene_name "Isoform370641_22";
chrX	Mandalorion	exon	151050891	151050996	.	+	.	transcript_id "Isoform370641_22"; gene_id "Isoform370641_22.gene"; gene_name "Isoform370641_22";
chrX	Mandalorion	CDS	151050891	151050996	.	+	.	transcript_id "Isoform370641_22"; gene_id "Isoform370641_22.gene"; gene_name "Isoform370641_22";
chrX	Mandalorion	exon	151051761	151052119	.	+	.	transcript_id "Isoform370641_22"; gene_id "Isoform370641_22.gene"; gene_name "Isoform370641_22";
chrX	Mandalorion	CDS	151051761	151052119	.	+	.	transcript_id "Isoform370641_22"; gene_id "Isoform370641_22.gene"; gene_name "Isoform370641_22";
chrX	Mandalorion	exon	151052711	151052849	.	+	.	transcript_id "Isoform370641_22"; gene_id "Isoform370641_22.gene"; gene_name "Isoform370641_22";
chrX	Mandalorion	CDS	151052711	151052849	.	+	.	transcript_id "Isoform370641_22"; gene_id "Isoform370641_22.gene"; gene_name "Isoform370641_22";
chrX	Mandalorion	exon	151053348	151053527	.	+	.	transcript_id "Isoform370641_22"; gene_id "Isoform370641_22.gene"; gene_name "Isoform370641_22";
chrX	Mandalorion	CDS	151053348	151053527	.	+	.	transcript_id "Isoform370641_22"; gene_id "Isoform370641_22.gene"; gene_name "Isoform370641_22";
chrX	Mandalorion	exon	151053690	151053827	.	+	.	transcript_id "Isoform370641_22"; gene_id "Isoform370641_22.gene"; gene_name "Isoform370641_22";
chrX	Mandalorion	CDS	151053690	151053827	.	+	.	transcript_id "Isoform370641_22"; gene_id "Isoform370641_22.gene"; gene_name "Isoform370641_22";
chrX	Mandalorion	exon	151054008	151054589	.	+	.	transcript_id "Isoform370641_22"; gene_id "Isoform370641_22.gene"; gene_name "Isoform370641_22";
chrX	Mandalorion	CDS	151054008	151054589	.	+	.	transcript_id "Isoform370641_22"; gene_id "Isoform370641_22.gene"; gene_name "Isoform370641_22";
chrX	Mandalorion	exon	151054856	151054934	.	+	.	transcript_id "Isoform370641_22"; gene_id "Isoform370641_22.gene"; gene_name "Isoform370641_22";
chrX	Mandalorion	CDS	151054856	151054934	.	+	.	transcript_id "Isoform370641_22"; gene_id "Isoform370641_22.gene"; gene_name "Isoform370641_22";
chrX	Mandalorion	exon	151055071	151055270	.	+	.	transcript_id "Isoform370641_22"; gene_id "Isoform370641_22.gene"; gene_name "Isoform370641_22";
chrX	Mandalorion	CDS	151055071	151055270	.	+	.	transcript_id "Isoform370641_22"; gene_id "Isoform370641_22.gene"; gene_name "Isoform370641_22";
chrX	Mandalorion	exon	151055705	151056750	.	+	.	transcript_id "Isoform370641_22"; gene_id "Isoform370641_22.gene"; gene_name "Isoform370641_22";
chrX	Mandalorion	CDS	151055705	151056067	.	+	.	transcript_id "Isoform370641_22"; gene_id "Isoform370641_22.gene"; gene_name "Isoform370641_22";
chrX	Mandalorion	stop_codon	151056068	151056070	.	+	.	transcript_id "Isoform370641_22"; gene_id "Isoform370641_22.gene"; gene_name "Isoform370641_22";
chrX	Mandalorion	transcript	151016236	151056885	.	+	.	transcript_id "Isoform370642_3"; gene_id "Isoform370642_3.gene"; gene_name "Isoform370642_3";
chrX	Mandalorion	exon	151016236	151016706	.	+	.	transcript_id "Isoform370642_3"; gene_id "Isoform370642_3.gene"; gene_name "Isoform370642_3";
chrX	Mandalorion	start_codon	151016557	151016559	.	+	.	transcript_id "Isoform370642_3"; gene_id "Isoform370642_3.gene"; gene_name "Isoform370642_3";
chrX	Mandalorion	CDS	151016557	151016706	.	+	.	transcript_id "Isoform370642_3"; gene_id "Isoform370642_3.gene"; gene_name "Isoform370642_3";
chrX	Mandalorion	exon	151020629	151020706	.	+	.	transcript_id "Isoform370642_3"; gene_id "Isoform370642_3.gene"; gene_name "Isoform370642_3";
chrX	Mandalorion	CDS	151020629	151020706	.	+	.	transcript_id "Isoform370642_3"; gene_id "Isoform370642_3.gene"; gene_name "Isoform370642_3";
chrX	Mandalorion	exon	151022626	151022748	.	+	.	transcript_id "Isoform370642_3"; gene_id "Isoform370642_3.gene"; gene_name "Isoform370642_3";
chrX	Mandalorion	CDS	151022626	151022748	.	+	.	transcript_id "Isoform370642_3"; gene_id "Isoform370642_3.gene"; gene_name "Isoform370642_3";
chrX	Mandalorion	exon	151023022	151023192	.	+	.	transcript_id "Isoform370642_3"; gene_id "Isoform370642_3.gene"; gene_name "Isoform370642_3";
chrX	Mandalorion	CDS	151023022	151023192	.	+	.	transcript_id "Isoform370642_3"; gene_id "Isoform370642_3.gene"; gene_name "Isoform370642_3";
chrX	Mandalorion	exon	151025033	151025167	.	+	.	transcript_id "Isoform370642_3"; gene_id "Isoform370642_3.gene"; gene_name "Isoform370642_3";
chrX	Mandalorion	CDS	151025033	151025167	.	+	.	transcript_id "Isoform370642_3"; gene_id "Isoform370642_3.gene"; gene_name "Isoform370642_3";
chrX	Mandalorion	exon	151027869	151027992	.	+	.	transcript_id "Isoform370642_3"; gene_id "Isoform370642_3.gene"; gene_name "Isoform370642_3";
chrX	Mandalorion	CDS	151027869	151027992	.	+	.	transcript_id "Isoform370642_3"; gene_id "Isoform370642_3.gene"; gene_name "Isoform370642_3";
chrX	Mandalorion	exon	151028098	151028279	.	+	.	transcript_id "Isoform370642_3"; gene_id "Isoform370642_3.gene"; gene_name "Isoform370642_3";
chrX	Mandalorion	CDS	151028098	151028279	.	+	.	transcript_id "Isoform370642_3"; gene_id "Isoform370642_3.gene"; gene_name "Isoform370642_3";
chrX	Mandalorion	exon	151029251	151029409	.	+	.	transcript_id "Isoform370642_3"; gene_id "Isoform370642_3.gene"; gene_name "Isoform370642_3";
chrX	Mandalorion	CDS	151029251	151029409	.	+	.	transcript_id "Isoform370642_3"; gene_id "Isoform370642_3.gene"; gene_name "Isoform370642_3";
chrX	Mandalorion	exon	151031424	151031543	.	+	.	transcript_id "Isoform370642_3"; gene_id "Isoform370642_3.gene"; gene_name "Isoform370642_3";
chrX	Mandalorion	CDS	151031424	151031543	.	+	.	transcript_id "Isoform370642_3"; gene_id "Isoform370642_3.gene"; gene_name "Isoform370642_3";
chrX	Mandalorion	exon	151031658	151031816	.	+	.	transcript_id "Isoform370642_3"; gene_id "Isoform370642_3.gene"; gene_name "Isoform370642_3";
chrX	Mandalorion	CDS	151031658	151031816	.	+	.	transcript_id "Isoform370642_3"; gene_id "Isoform370642_3.gene"; gene_name "Isoform370642_3";
chrX	Mandalorion	exon	151036420	151036601	.	+	.	transcript_id "Isoform370642_3"; gene_id "Isoform370642_3.gene"; gene_name "Isoform370642_3";
chrX	Mandalorion	CDS	151036420	151036601	.	+	.	transcript_id "Isoform370642_3"; gene_id "Isoform370642_3.gene"; gene_name "Isoform370642_3";
chrX	Mandalorion	exon	151036695	151036857	.	+	.	transcript_id "Isoform370642_3"; gene_id "Isoform370642_3.gene"; gene_name "Isoform370642_3";
chrX	Mandalorion	CDS	151036695	151036857	.	+	.	transcript_id "Isoform370642_3"; gene_id "Isoform370642_3.gene"; gene_name "Isoform370642_3";
chrX	Mandalorion	exon	151044933	151045052	.	+	.	transcript_id "Isoform370642_3"; gene_id "Isoform370642_3.gene"; gene_name "Isoform370642_3";
chrX	Mandalorion	CDS	151044933	151045052	.	+	.	transcript_id "Isoform370642_3"; gene_id "Isoform370642_3.gene"; gene_name "Isoform370642_3";
chrX	Mandalorion	exon	151045159	151045353	.	+	.	transcript_id "Isoform370642_3"; gene_id "Isoform370642_3.gene"; gene_name "Isoform370642_3";
chrX	Mandalorion	CDS	151045159	151045353	.	+	.	transcript_id "Isoform370642_3"; gene_id "Isoform370642_3.gene"; gene_name "Isoform370642_3";
chrX	Mandalorion	exon	151049553	151049734	.	+	.	transcript_id "Isoform370642_3"; gene_id "Isoform370642_3.gene"; gene_name "Isoform370642_3";
chrX	Mandalorion	CDS	151049553	151049734	.	+	.	transcript_id "Isoform370642_3"; gene_id "Isoform370642_3.gene"; gene_name "Isoform370642_3";
chrX	Mandalorion	exon	151049813	151049937	.	+	.	transcript_id "Isoform370642_3"; gene_id "Isoform370642_3.gene"; gene_name "Isoform370642_3";
chrX	Mandalorion	CDS	151049813	151049937	.	+	.	transcript_id "Isoform370642_3"; gene_id "Isoform370642_3.gene"; gene_name "Isoform370642_3";
chrX	Mandalorion	exon	151050079	151050226	.	+	.	transcript_id "Isoform370642_3"; gene_id "Isoform370642_3.gene"; gene_name "Isoform370642_3";
chrX	Mandalorion	CDS	151050079	151050226	.	+	.	transcript_id "Isoform370642_3"; gene_id "Isoform370642_3.gene"; gene_name "Isoform370642_3";
chrX	Mandalorion	exon	151050891	151050996	.	+	.	transcript_id "Isoform370642_3"; gene_id "Isoform370642_3.gene"; gene_name "Isoform370642_3";
chrX	Mandalorion	CDS	151050891	151050996	.	+	.	transcript_id "Isoform370642_3"; gene_id "Isoform370642_3.gene"; gene_name "Isoform370642_3";
chrX	Mandalorion	exon	151051761	151052119	.	+	.	transcript_id "Isoform370642_3"; gene_id "Isoform370642_3.gene"; gene_name "Isoform370642_3";
chrX	Mandalorion	CDS	151051761	151052119	.	+	.	transcript_id "Isoform370642_3"; gene_id "Isoform370642_3.gene"; gene_name "Isoform370642_3";
chrX	Mandalorion	exon	151052711	151052849	.	+	.	transcript_id "Isoform370642_3"; gene_id "Isoform370642_3.gene"; gene_name "Isoform370642_3";
chrX	Mandalorion	CDS	151052711	151052849	.	+	.	transcript_id "Isoform370642_3"; gene_id "Isoform370642_3.gene"; gene_name "Isoform370642_3";
chrX	Mandalorion	exon	151053348	151053527	.	+	.	transcript_id "Isoform370642_3"; gene_id "Isoform370642_3.gene"; gene_name "Isoform370642_3";
chrX	Mandalorion	CDS	151053348	151053527	.	+	.	transcript_id "Isoform370642_3"; gene_id "Isoform370642_3.gene"; gene_name "Isoform370642_3";
chrX	Mandalorion	exon	151053690	151053827	.	+	.	transcript_id "Isoform370642_3"; gene_id "Isoform370642_3.gene"; gene_name "Isoform370642_3";
chrX	Mandalorion	CDS	151053690	151053827	.	+	.	transcript_id "Isoform370642_3"; gene_id "Isoform370642_3.gene"; gene_name "Isoform370642_3";
chrX	Mandalorion	exon	151054008	151054589	.	+	.	transcript_id "Isoform370642_3"; gene_id "Isoform370642_3.gene"; gene_name "Isoform370642_3";
chrX	Mandalorion	CDS	151054008	151054589	.	+	.	transcript_id "Isoform370642_3"; gene_id "Isoform370642_3.gene"; gene_name "Isoform370642_3";
chrX	Mandalorion	exon	151054856	151054934	.	+	.	transcript_id "Isoform370642_3"; gene_id "Isoform370642_3.gene"; gene_name "Isoform370642_3";
chrX	Mandalorion	CDS	151054856	151054934	.	+	.	transcript_id "Isoform370642_3"; gene_id "Isoform370642_3.gene"; gene_name "Isoform370642_3";
chrX	Mandalorion	exon	151055071	151055270	.	+	.	transcript_id "Isoform370642_3"; gene_id "Isoform370642_3.gene"; gene_name "Isoform370642_3";
chrX	Mandalorion	CDS	151055071	151055270	.	+	.	transcript_id "Isoform370642_3"; gene_id "Isoform370642_3.gene"; gene_name "Isoform370642_3";
chrX	Mandalorion	exon	151055705	151056885	.	+	.	transcript_id "Isoform370642_3"; gene_id "Isoform370642_3.gene"; gene_name "Isoform370642_3";
chrX	Mandalorion	CDS	151055705	151056067	.	+	.	transcript_id "Isoform370642_3"; gene_id "Isoform370642_3.gene"; gene_name "Isoform370642_3";
chrX	Mandalorion	stop_codon	151056068	151056070	.	+	.	transcript_id "Isoform370642_3"; gene_id "Isoform370642_3.gene"; gene_name "Isoform370642_3";
chrX	Mandalorion	transcript	151053758	151056752	.	+	.	transcript_id "Isoform370656_3"; gene_id "Isoform370656_3.gene"; gene_name "Isoform370656_3";
chrX	Mandalorion	exon	151053758	151053827	.	+	.	transcript_id "Isoform370656_3"; gene_id "Isoform370656_3.gene"; gene_name "Isoform370656_3";
chrX	Mandalorion	exon	151054008	151054589	.	+	.	transcript_id "Isoform370656_3"; gene_id "Isoform370656_3.gene"; gene_name "Isoform370656_3";
chrX	Mandalorion	start_codon	151054311	151054313	.	+	.	transcript_id "Isoform370656_3"; gene_id "Isoform370656_3.gene"; gene_name "Isoform370656_3";
chrX	Mandalorion	CDS	151054311	151054589	.	+	.	transcript_id "Isoform370656_3"; gene_id "Isoform370656_3.gene"; gene_name "Isoform370656_3";
chrX	Mandalorion	exon	151054856	151054934	.	+	.	transcript_id "Isoform370656_3"; gene_id "Isoform370656_3.gene"; gene_name "Isoform370656_3";
chrX	Mandalorion	CDS	151054856	151054934	.	+	.	transcript_id "Isoform370656_3"; gene_id "Isoform370656_3.gene"; gene_name "Isoform370656_3";
chrX	Mandalorion	exon	151055071	151055270	.	+	.	transcript_id "Isoform370656_3"; gene_id "Isoform370656_3.gene"; gene_name "Isoform370656_3";
chrX	Mandalorion	CDS	151055071	151055270	.	+	.	transcript_id "Isoform370656_3"; gene_id "Isoform370656_3.gene"; gene_name "Isoform370656_3";
chrX	Mandalorion	exon	151055705	151055897	.	+	.	transcript_id "Isoform370656_3"; gene_id "Isoform370656_3.gene"; gene_name "Isoform370656_3";
chrX	Mandalorion	CDS	151055705	151055897	.	+	.	transcript_id "Isoform370656_3"; gene_id "Isoform370656_3.gene"; gene_name "Isoform370656_3";
chrX	Mandalorion	exon	151056047	151056752	.	+	.	transcript_id "Isoform370656_3"; gene_id "Isoform370656_3.gene"; gene_name "Isoform370656_3";
chrX	Mandalorion	CDS	151056047	151056165	.	+	.	transcript_id "Isoform370656_3"; gene_id "Isoform370656_3.gene"; gene_name "Isoform370656_3";
chrX	Mandalorion	stop_codon	151056166	151056168	.	+	.	transcript_id "Isoform370656_3"; gene_id "Isoform370656_3.gene"; gene_name "Isoform370656_3";
chrX	Mandalorion	transcript	151079790	151110466	.	-	.	transcript_id "Isoform370664_3"; gene_id "Isoform370664_3.gene"; gene_name "Isoform370664_3";
chrX	Mandalorion	exon	151079790	151081870	.	-	.	transcript_id "Isoform370664_3"; gene_id "Isoform370664_3.gene"; gene_name "Isoform370664_3";
chrX	Mandalorion	exon	151110157	151110235	.	-	.	transcript_id "Isoform370664_3"; gene_id "Isoform370664_3.gene"; gene_name "Isoform370664_3";
chrX	Mandalorion	exon	151110362	151110466	.	-	.	transcript_id "Isoform370664_3"; gene_id "Isoform370664_3.gene"; gene_name "Isoform370664_3";
chrX	Mandalorion	transcript	151109793	151110466	.	-	.	transcript_id "Isoform370667_7"; gene_id "Isoform370667_7.gene"; gene_name "Isoform370667_7";
chrX	Mandalorion	exon	151109793	151110235	.	-	.	transcript_id "Isoform370667_7"; gene_id "Isoform370667_7.gene"; gene_name "Isoform370667_7";
chrX	Mandalorion	exon	151110362	151110466	.	-	.	transcript_id "Isoform370667_7"; gene_id "Isoform370667_7.gene"; gene_name "Isoform370667_7";
chrX	Mandalorion	transcript	151109793	151110466	.	-	.	transcript_id "Isoform370668_3"; gene_id "Isoform370668_3.gene"; gene_name "Isoform370668_3";
chrX	Mandalorion	exon	151109793	151110466	.	-	.	transcript_id "Isoform370668_3"; gene_id "Isoform370668_3.gene"; gene_name "Isoform370668_3";
chrX	Mandalorion	transcript	151119853	151125438	.	-	.	transcript_id "Isoform370669_76"; gene_id "Isoform370669_76.gene"; gene_name "Isoform370669_76";
chrX	Mandalorion	exon	151119853	151120561	.	-	.	transcript_id "Isoform370669_76"; gene_id "Isoform370669_76.gene"; gene_name "Isoform370669_76";
chrX	Mandalorion	CDS	151120416	151120561	.	-	.	transcript_id "Isoform370669_76"; gene_id "Isoform370669_76.gene"; gene_name "Isoform370669_76";
chrX	Mandalorion	stop_codon	151120413	151120415	.	-	.	transcript_id "Isoform370669_76"; gene_id "Isoform370669_76.gene"; gene_name "Isoform370669_76";
chrX	Mandalorion	exon	151121721	151122388	.	-	.	transcript_id "Isoform370669_76"; gene_id "Isoform370669_76.gene"; gene_name "Isoform370669_76";
chrX	Mandalorion	CDS	151121721	151122388	.	-	.	transcript_id "Isoform370669_76"; gene_id "Isoform370669_76.gene"; gene_name "Isoform370669_76";
chrX	Mandalorion	exon	151122629	151122723	.	-	.	transcript_id "Isoform370669_76"; gene_id "Isoform370669_76.gene"; gene_name "Isoform370669_76";
chrX	Mandalorion	CDS	151122629	151122723	.	-	.	transcript_id "Isoform370669_76"; gene_id "Isoform370669_76.gene"; gene_name "Isoform370669_76";
chrX	Mandalorion	exon	151122858	151123003	.	-	.	transcript_id "Isoform370669_76"; gene_id "Isoform370669_76.gene"; gene_name "Isoform370669_76";
chrX	Mandalorion	CDS	151122858	151123003	.	-	.	transcript_id "Isoform370669_76"; gene_id "Isoform370669_76.gene"; gene_name "Isoform370669_76";
chrX	Mandalorion	exon	151123082	151123193	.	-	.	transcript_id "Isoform370669_76"; gene_id "Isoform370669_76.gene"; gene_name "Isoform370669_76";
chrX	Mandalorion	CDS	151123082	151123193	.	-	.	transcript_id "Isoform370669_76"; gene_id "Isoform370669_76.gene"; gene_name "Isoform370669_76";
chrX	Mandalorion	exon	151123299	151123376	.	-	.	transcript_id "Isoform370669_76"; gene_id "Isoform370669_76.gene"; gene_name "Isoform370669_76";
chrX	Mandalorion	CDS	151123299	151123376	.	-	.	transcript_id "Isoform370669_76"; gene_id "Isoform370669_76.gene"; gene_name "Isoform370669_76";
chrX	Mandalorion	exon	151124536	151125438	.	-	.	transcript_id "Isoform370669_76"; gene_id "Isoform370669_76.gene"; gene_name "Isoform370669_76";
chrX	Mandalorion	start_codon	151125319	151125321	.	-	.	transcript_id "Isoform370669_76"; gene_id "Isoform370669_76.gene"; gene_name "Isoform370669_76";
chrX	Mandalorion	CDS	151124536	151125321	.	-	.	transcript_id "Isoform370669_76"; gene_id "Isoform370669_76.gene"; gene_name "Isoform370669_76";
chrX	Mandalorion	transcript	151119853	151125438	.	-	.	transcript_id "Isoform370671_15"; gene_id "Isoform370671_15.gene"; gene_name "Isoform370671_15";
chrX	Mandalorion	exon	151119853	151120561	.	-	.	transcript_id "Isoform370671_15"; gene_id "Isoform370671_15.gene"; gene_name "Isoform370671_15";
chrX	Mandalorion	CDS	151120416	151120561	.	-	.	transcript_id "Isoform370671_15"; gene_id "Isoform370671_15.gene"; gene_name "Isoform370671_15";
chrX	Mandalorion	stop_codon	151120413	151120415	.	-	.	transcript_id "Isoform370671_15"; gene_id "Isoform370671_15.gene"; gene_name "Isoform370671_15";
chrX	Mandalorion	exon	151121721	151122388	.	-	.	transcript_id "Isoform370671_15"; gene_id "Isoform370671_15.gene"; gene_name "Isoform370671_15";
chrX	Mandalorion	CDS	151121721	151122388	.	-	.	transcript_id "Isoform370671_15"; gene_id "Isoform370671_15.gene"; gene_name "Isoform370671_15";
chrX	Mandalorion	exon	151122629	151122723	.	-	.	transcript_id "Isoform370671_15"; gene_id "Isoform370671_15.gene"; gene_name "Isoform370671_15";
chrX	Mandalorion	CDS	151122629	151122723	.	-	.	transcript_id "Isoform370671_15"; gene_id "Isoform370671_15.gene"; gene_name "Isoform370671_15";
chrX	Mandalorion	exon	151122858	151123003	.	-	.	transcript_id "Isoform370671_15"; gene_id "Isoform370671_15.gene"; gene_name "Isoform370671_15";
chrX	Mandalorion	CDS	151122858	151123003	.	-	.	transcript_id "Isoform370671_15"; gene_id "Isoform370671_15.gene"; gene_name "Isoform370671_15";
chrX	Mandalorion	exon	151123082	151123193	.	-	.	transcript_id "Isoform370671_15"; gene_id "Isoform370671_15.gene"; gene_name "Isoform370671_15";
chrX	Mandalorion	start_codon	151123167	151123169	.	-	.	transcript_id "Isoform370671_15"; gene_id "Isoform370671_15.gene"; gene_name "Isoform370671_15";
chrX	Mandalorion	CDS	151123082	151123169	.	-	.	transcript_id "Isoform370671_15"; gene_id "Isoform370671_15.gene"; gene_name "Isoform370671_15";
chrX	Mandalorion	exon	151123299	151123389	.	-	.	transcript_id "Isoform370671_15"; gene_id "Isoform370671_15.gene"; gene_name "Isoform370671_15";
chrX	Mandalorion	exon	151124536	151125438	.	-	.	transcript_id "Isoform370671_15"; gene_id "Isoform370671_15.gene"; gene_name "Isoform370671_15";
chrX	Mandalorion	transcript	151119853	151125460	.	-	.	transcript_id "Isoform370672_4"; gene_id "Isoform370672_4.gene"; gene_name "Isoform370672_4";
chrX	Mandalorion	exon	151119853	151120561	.	-	.	transcript_id "Isoform370672_4"; gene_id "Isoform370672_4.gene"; gene_name "Isoform370672_4";
chrX	Mandalorion	CDS	151120416	151120561	.	-	.	transcript_id "Isoform370672_4"; gene_id "Isoform370672_4.gene"; gene_name "Isoform370672_4";
chrX	Mandalorion	stop_codon	151120413	151120415	.	-	.	transcript_id "Isoform370672_4"; gene_id "Isoform370672_4.gene"; gene_name "Isoform370672_4";
chrX	Mandalorion	exon	151121721	151122388	.	-	.	transcript_id "Isoform370672_4"; gene_id "Isoform370672_4.gene"; gene_name "Isoform370672_4";
chrX	Mandalorion	CDS	151121721	151122388	.	-	.	transcript_id "Isoform370672_4"; gene_id "Isoform370672_4.gene"; gene_name "Isoform370672_4";
chrX	Mandalorion	exon	151122629	151122723	.	-	.	transcript_id "Isoform370672_4"; gene_id "Isoform370672_4.gene"; gene_name "Isoform370672_4";
chrX	Mandalorion	CDS	151122629	151122723	.	-	.	transcript_id "Isoform370672_4"; gene_id "Isoform370672_4.gene"; gene_name "Isoform370672_4";
chrX	Mandalorion	exon	151122858	151123003	.	-	.	transcript_id "Isoform370672_4"; gene_id "Isoform370672_4.gene"; gene_name "Isoform370672_4";
chrX	Mandalorion	CDS	151122858	151123003	.	-	.	transcript_id "Isoform370672_4"; gene_id "Isoform370672_4.gene"; gene_name "Isoform370672_4";
chrX	Mandalorion	exon	151123082	151123376	.	-	.	transcript_id "Isoform370672_4"; gene_id "Isoform370672_4.gene"; gene_name "Isoform370672_4";
chrX	Mandalorion	start_codon	151123167	151123169	.	-	.	transcript_id "Isoform370672_4"; gene_id "Isoform370672_4.gene"; gene_name "Isoform370672_4";
chrX	Mandalorion	CDS	151123082	151123169	.	-	.	transcript_id "Isoform370672_4"; gene_id "Isoform370672_4.gene"; gene_name "Isoform370672_4";
chrX	Mandalorion	exon	151124536	151125460	.	-	.	transcript_id "Isoform370672_4"; gene_id "Isoform370672_4.gene"; gene_name "Isoform370672_4";
chrX	Mandalorion	transcript	151119853	151125438	.	-	.	transcript_id "Isoform370673_24"; gene_id "Isoform370673_24.gene"; gene_name "Isoform370673_24";
chrX	Mandalorion	exon	151119853	151120561	.	-	.	transcript_id "Isoform370673_24"; gene_id "Isoform370673_24.gene"; gene_name "Isoform370673_24";
chrX	Mandalorion	CDS	151120416	151120561	.	-	.	transcript_id "Isoform370673_24"; gene_id "Isoform370673_24.gene"; gene_name "Isoform370673_24";
chrX	Mandalorion	stop_codon	151120413	151120415	.	-	.	transcript_id "Isoform370673_24"; gene_id "Isoform370673_24.gene"; gene_name "Isoform370673_24";
chrX	Mandalorion	exon	151121721	151122388	.	-	.	transcript_id "Isoform370673_24"; gene_id "Isoform370673_24.gene"; gene_name "Isoform370673_24";
chrX	Mandalorion	CDS	151121721	151122388	.	-	.	transcript_id "Isoform370673_24"; gene_id "Isoform370673_24.gene"; gene_name "Isoform370673_24";
chrX	Mandalorion	exon	151122629	151122723	.	-	.	transcript_id "Isoform370673_24"; gene_id "Isoform370673_24.gene"; gene_name "Isoform370673_24";
chrX	Mandalorion	CDS	151122629	151122723	.	-	.	transcript_id "Isoform370673_24"; gene_id "Isoform370673_24.gene"; gene_name "Isoform370673_24";
chrX	Mandalorion	exon	151122858	151123003	.	-	.	transcript_id "Isoform370673_24"; gene_id "Isoform370673_24.gene"; gene_name "Isoform370673_24";
chrX	Mandalorion	CDS	151122858	151123003	.	-	.	transcript_id "Isoform370673_24"; gene_id "Isoform370673_24.gene"; gene_name "Isoform370673_24";
chrX	Mandalorion	exon	151123082	151123389	.	-	.	transcript_id "Isoform370673_24"; gene_id "Isoform370673_24.gene"; gene_name "Isoform370673_24";
chrX	Mandalorion	start_codon	151123167	151123169	.	-	.	transcript_id "Isoform370673_24"; gene_id "Isoform370673_24.gene"; gene_name "Isoform370673_24";
chrX	Mandalorion	CDS	151123082	151123169	.	-	.	transcript_id "Isoform370673_24"; gene_id "Isoform370673_24.gene"; gene_name "Isoform370673_24";
chrX	Mandalorion	exon	151124536	151125438	.	-	.	transcript_id "Isoform370673_24"; gene_id "Isoform370673_24.gene"; gene_name "Isoform370673_24";
chrX	Mandalorion	transcript	151119853	151125438	.	-	.	transcript_id "Isoform370675_25"; gene_id "Isoform370675_25.gene"; gene_name "Isoform370675_25";
chrX	Mandalorion	exon	151119853	151120561	.	-	.	transcript_id "Isoform370675_25"; gene_id "Isoform370675_25.gene"; gene_name "Isoform370675_25";
chrX	Mandalorion	CDS	151120416	151120561	.	-	.	transcript_id "Isoform370675_25"; gene_id "Isoform370675_25.gene"; gene_name "Isoform370675_25";
chrX	Mandalorion	stop_codon	151120413	151120415	.	-	.	transcript_id "Isoform370675_25"; gene_id "Isoform370675_25.gene"; gene_name "Isoform370675_25";
chrX	Mandalorion	exon	151121721	151122391	.	-	.	transcript_id "Isoform370675_25"; gene_id "Isoform370675_25.gene"; gene_name "Isoform370675_25";
chrX	Mandalorion	CDS	151121721	151122391	.	-	.	transcript_id "Isoform370675_25"; gene_id "Isoform370675_25.gene"; gene_name "Isoform370675_25";
chrX	Mandalorion	exon	151122629	151122723	.	-	.	transcript_id "Isoform370675_25"; gene_id "Isoform370675_25.gene"; gene_name "Isoform370675_25";
chrX	Mandalorion	CDS	151122629	151122723	.	-	.	transcript_id "Isoform370675_25"; gene_id "Isoform370675_25.gene"; gene_name "Isoform370675_25";
chrX	Mandalorion	exon	151122858	151123003	.	-	.	transcript_id "Isoform370675_25"; gene_id "Isoform370675_25.gene"; gene_name "Isoform370675_25";
chrX	Mandalorion	CDS	151122858	151123003	.	-	.	transcript_id "Isoform370675_25"; gene_id "Isoform370675_25.gene"; gene_name "Isoform370675_25";
chrX	Mandalorion	exon	151123082	151123193	.	-	.	transcript_id "Isoform370675_25"; gene_id "Isoform370675_25.gene"; gene_name "Isoform370675_25";
chrX	Mandalorion	CDS	151123082	151123193	.	-	.	transcript_id "Isoform370675_25"; gene_id "Isoform370675_25.gene"; gene_name "Isoform370675_25";
chrX	Mandalorion	exon	151123299	151123376	.	-	.	transcript_id "Isoform370675_25"; gene_id "Isoform370675_25.gene"; gene_name "Isoform370675_25";
chrX	Mandalorion	CDS	151123299	151123376	.	-	.	transcript_id "Isoform370675_25"; gene_id "Isoform370675_25.gene"; gene_name "Isoform370675_25";
chrX	Mandalorion	exon	151124536	151125438	.	-	.	transcript_id "Isoform370675_25"; gene_id "Isoform370675_25.gene"; gene_name "Isoform370675_25";
chrX	Mandalorion	start_codon	151125319	151125321	.	-	.	transcript_id "Isoform370675_25"; gene_id "Isoform370675_25.gene"; gene_name "Isoform370675_25";
chrX	Mandalorion	CDS	151124536	151125321	.	-	.	transcript_id "Isoform370675_25"; gene_id "Isoform370675_25.gene"; gene_name "Isoform370675_25";
chrX	Mandalorion	transcript	151119853	151125438	.	-	.	transcript_id "Isoform370677_4"; gene_id "Isoform370677_4.gene"; gene_name "Isoform370677_4";
chrX	Mandalorion	exon	151119853	151120561	.	-	.	transcript_id "Isoform370677_4"; gene_id "Isoform370677_4.gene"; gene_name "Isoform370677_4";
chrX	Mandalorion	CDS	151120416	151120561	.	-	.	transcript_id "Isoform370677_4"; gene_id "Isoform370677_4.gene"; gene_name "Isoform370677_4";
chrX	Mandalorion	stop_codon	151120413	151120415	.	-	.	transcript_id "Isoform370677_4"; gene_id "Isoform370677_4.gene"; gene_name "Isoform370677_4";
chrX	Mandalorion	exon	151121721	151122391	.	-	.	transcript_id "Isoform370677_4"; gene_id "Isoform370677_4.gene"; gene_name "Isoform370677_4";
chrX	Mandalorion	CDS	151121721	151122391	.	-	.	transcript_id "Isoform370677_4"; gene_id "Isoform370677_4.gene"; gene_name "Isoform370677_4";
chrX	Mandalorion	exon	151122629	151122723	.	-	.	transcript_id "Isoform370677_4"; gene_id "Isoform370677_4.gene"; gene_name "Isoform370677_4";
chrX	Mandalorion	CDS	151122629	151122723	.	-	.	transcript_id "Isoform370677_4"; gene_id "Isoform370677_4.gene"; gene_name "Isoform370677_4";
chrX	Mandalorion	exon	151122858	151123003	.	-	.	transcript_id "Isoform370677_4"; gene_id "Isoform370677_4.gene"; gene_name "Isoform370677_4";
chrX	Mandalorion	CDS	151122858	151123003	.	-	.	transcript_id "Isoform370677_4"; gene_id "Isoform370677_4.gene"; gene_name "Isoform370677_4";
chrX	Mandalorion	exon	151123082	151123193	.	-	.	transcript_id "Isoform370677_4"; gene_id "Isoform370677_4.gene"; gene_name "Isoform370677_4";
chrX	Mandalorion	start_codon	151123167	151123169	.	-	.	transcript_id "Isoform370677_4"; gene_id "Isoform370677_4.gene"; gene_name "Isoform370677_4";
chrX	Mandalorion	CDS	151123082	151123169	.	-	.	transcript_id "Isoform370677_4"; gene_id "Isoform370677_4.gene"; gene_name "Isoform370677_4";
chrX	Mandalorion	exon	151123299	151123389	.	-	.	transcript_id "Isoform370677_4"; gene_id "Isoform370677_4.gene"; gene_name "Isoform370677_4";
chrX	Mandalorion	exon	151124536	151125438	.	-	.	transcript_id "Isoform370677_4"; gene_id "Isoform370677_4.gene"; gene_name "Isoform370677_4";
chrX	Mandalorion	transcript	151119853	151125445	.	-	.	transcript_id "Isoform370679_12"; gene_id "Isoform370679_12.gene"; gene_name "Isoform370679_12";
chrX	Mandalorion	exon	151119853	151120561	.	-	.	transcript_id "Isoform370679_12"; gene_id "Isoform370679_12.gene"; gene_name "Isoform370679_12";
chrX	Mandalorion	CDS	151120416	151120561	.	-	.	transcript_id "Isoform370679_12"; gene_id "Isoform370679_12.gene"; gene_name "Isoform370679_12";
chrX	Mandalorion	stop_codon	151120413	151120415	.	-	.	transcript_id "Isoform370679_12"; gene_id "Isoform370679_12.gene"; gene_name "Isoform370679_12";
chrX	Mandalorion	exon	151121721	151122391	.	-	.	transcript_id "Isoform370679_12"; gene_id "Isoform370679_12.gene"; gene_name "Isoform370679_12";
chrX	Mandalorion	CDS	151121721	151122391	.	-	.	transcript_id "Isoform370679_12"; gene_id "Isoform370679_12.gene"; gene_name "Isoform370679_12";
chrX	Mandalorion	exon	151122629	151122723	.	-	.	transcript_id "Isoform370679_12"; gene_id "Isoform370679_12.gene"; gene_name "Isoform370679_12";
chrX	Mandalorion	CDS	151122629	151122723	.	-	.	transcript_id "Isoform370679_12"; gene_id "Isoform370679_12.gene"; gene_name "Isoform370679_12";
chrX	Mandalorion	exon	151122858	151123003	.	-	.	transcript_id "Isoform370679_12"; gene_id "Isoform370679_12.gene"; gene_name "Isoform370679_12";
chrX	Mandalorion	CDS	151122858	151123003	.	-	.	transcript_id "Isoform370679_12"; gene_id "Isoform370679_12.gene"; gene_name "Isoform370679_12";
chrX	Mandalorion	exon	151123082	151123389	.	-	.	transcript_id "Isoform370679_12"; gene_id "Isoform370679_12.gene"; gene_name "Isoform370679_12";
chrX	Mandalorion	start_codon	151123167	151123169	.	-	.	transcript_id "Isoform370679_12"; gene_id "Isoform370679_12.gene"; gene_name "Isoform370679_12";
chrX	Mandalorion	CDS	151123082	151123169	.	-	.	transcript_id "Isoform370679_12"; gene_id "Isoform370679_12.gene"; gene_name "Isoform370679_12";
chrX	Mandalorion	exon	151124536	151125445	.	-	.	transcript_id "Isoform370679_12"; gene_id "Isoform370679_12.gene"; gene_name "Isoform370679_12";
chrX	Mandalorion	transcript	151119853	151125444	.	-	.	transcript_id "Isoform370680_4"; gene_id "Isoform370680_4.gene"; gene_name "Isoform370680_4";
chrX	Mandalorion	exon	151119853	151120561	.	-	.	transcript_id "Isoform370680_4"; gene_id "Isoform370680_4.gene"; gene_name "Isoform370680_4";
chrX	Mandalorion	CDS	151120549	151120561	.	-	.	transcript_id "Isoform370680_4"; gene_id "Isoform370680_4.gene"; gene_name "Isoform370680_4";
chrX	Mandalorion	stop_codon	151120546	151120548	.	-	.	transcript_id "Isoform370680_4"; gene_id "Isoform370680_4.gene"; gene_name "Isoform370680_4";
chrX	Mandalorion	exon	151121157	151121238	.	-	.	transcript_id "Isoform370680_4"; gene_id "Isoform370680_4.gene"; gene_name "Isoform370680_4";
chrX	Mandalorion	CDS	151121157	151121238	.	-	.	transcript_id "Isoform370680_4"; gene_id "Isoform370680_4.gene"; gene_name "Isoform370680_4";
chrX	Mandalorion	exon	151121721	151122388	.	-	.	transcript_id "Isoform370680_4"; gene_id "Isoform370680_4.gene"; gene_name "Isoform370680_4";
chrX	Mandalorion	CDS	151121721	151122388	.	-	.	transcript_id "Isoform370680_4"; gene_id "Isoform370680_4.gene"; gene_name "Isoform370680_4";
chrX	Mandalorion	exon	151122629	151122723	.	-	.	transcript_id "Isoform370680_4"; gene_id "Isoform370680_4.gene"; gene_name "Isoform370680_4";
chrX	Mandalorion	CDS	151122629	151122723	.	-	.	transcript_id "Isoform370680_4"; gene_id "Isoform370680_4.gene"; gene_name "Isoform370680_4";
chrX	Mandalorion	exon	151122858	151123003	.	-	.	transcript_id "Isoform370680_4"; gene_id "Isoform370680_4.gene"; gene_name "Isoform370680_4";
chrX	Mandalorion	CDS	151122858	151123003	.	-	.	transcript_id "Isoform370680_4"; gene_id "Isoform370680_4.gene"; gene_name "Isoform370680_4";
chrX	Mandalorion	exon	151123082	151123193	.	-	.	transcript_id "Isoform370680_4"; gene_id "Isoform370680_4.gene"; gene_name "Isoform370680_4";
chrX	Mandalorion	CDS	151123082	151123193	.	-	.	transcript_id "Isoform370680_4"; gene_id "Isoform370680_4.gene"; gene_name "Isoform370680_4";
chrX	Mandalorion	exon	151123299	151123376	.	-	.	transcript_id "Isoform370680_4"; gene_id "Isoform370680_4.gene"; gene_name "Isoform370680_4";
chrX	Mandalorion	CDS	151123299	151123376	.	-	.	transcript_id "Isoform370680_4"; gene_id "Isoform370680_4.gene"; gene_name "Isoform370680_4";
chrX	Mandalorion	exon	151124536	151125444	.	-	.	transcript_id "Isoform370680_4"; gene_id "Isoform370680_4.gene"; gene_name "Isoform370680_4";
chrX	Mandalorion	start_codon	151125319	151125321	.	-	.	transcript_id "Isoform370680_4"; gene_id "Isoform370680_4.gene"; gene_name "Isoform370680_4";
chrX	Mandalorion	CDS	151124536	151125321	.	-	.	transcript_id "Isoform370680_4"; gene_id "Isoform370680_4.gene"; gene_name "Isoform370680_4";
chrX	Mandalorion	transcript	151551936	151553404	.	+	.	transcript_id "Isoform370686_8"; gene_id "Isoform370686_8.gene"; gene_name "Isoform370686_8";
chrX	Mandalorion	exon	151551936	151553404	.	+	.	transcript_id "Isoform370686_8"; gene_id "Isoform370686_8.gene"; gene_name "Isoform370686_8";
chrX	Mandalorion	transcript	151551935	151554629	.	+	.	transcript_id "Isoform370687_4"; gene_id "Isoform370687_4.gene"; gene_name "Isoform370687_4";
chrX	Mandalorion	exon	151551935	151554629	.	+	.	transcript_id "Isoform370687_4"; gene_id "Isoform370687_4.gene"; gene_name "Isoform370687_4";
chrX	Mandalorion	transcript	151692499	151692948	.	-	.	transcript_id "Isoform370696_9"; gene_id "Isoform370696_9.gene"; gene_name "Isoform370696_9";
chrX	Mandalorion	exon	151692499	151692948	.	-	.	transcript_id "Isoform370696_9"; gene_id "Isoform370696_9.gene"; gene_name "Isoform370696_9";
chrX	Mandalorion	start_codon	151692946	151692948	.	-	.	transcript_id "Isoform370696_9"; gene_id "Isoform370696_9.gene"; gene_name "Isoform370696_9";
chrX	Mandalorion	CDS	151692535	151692948	.	-	.	transcript_id "Isoform370696_9"; gene_id "Isoform370696_9.gene"; gene_name "Isoform370696_9";
chrX	Mandalorion	stop_codon	151692532	151692534	.	-	.	transcript_id "Isoform370696_9"; gene_id "Isoform370696_9.gene"; gene_name "Isoform370696_9";
chrX	Mandalorion	transcript	151819169	151820536	.	-	.	transcript_id "Isoform370698_28"; gene_id "Isoform370698_28.gene"; gene_name "Isoform370698_28";
chrX	Mandalorion	exon	151819169	151820536	.	-	.	transcript_id "Isoform370698_28"; gene_id "Isoform370698_28.gene"; gene_name "Isoform370698_28";
chrX	Mandalorion	start_codon	151820332	151820334	.	-	.	transcript_id "Isoform370698_28"; gene_id "Isoform370698_28.gene"; gene_name "Isoform370698_28";
chrX	Mandalorion	CDS	151819681	151820334	.	-	.	transcript_id "Isoform370698_28"; gene_id "Isoform370698_28.gene"; gene_name "Isoform370698_28";
chrX	Mandalorion	stop_codon	151819678	151819680	.	-	.	transcript_id "Isoform370698_28"; gene_id "Isoform370698_28.gene"; gene_name "Isoform370698_28";
chrX	Mandalorion	transcript	151819169	151820560	.	-	.	transcript_id "Isoform370699_23"; gene_id "Isoform370699_23.gene"; gene_name "Isoform370699_23";
chrX	Mandalorion	exon	151819169	151820560	.	-	.	transcript_id "Isoform370699_23"; gene_id "Isoform370699_23.gene"; gene_name "Isoform370699_23";
chrX	Mandalorion	start_codon	151820332	151820334	.	-	.	transcript_id "Isoform370699_23"; gene_id "Isoform370699_23.gene"; gene_name "Isoform370699_23";
chrX	Mandalorion	CDS	151819681	151820334	.	-	.	transcript_id "Isoform370699_23"; gene_id "Isoform370699_23.gene"; gene_name "Isoform370699_23";
chrX	Mandalorion	stop_codon	151819678	151819680	.	-	.	transcript_id "Isoform370699_23"; gene_id "Isoform370699_23.gene"; gene_name "Isoform370699_23";
chrX	Mandalorion	transcript	152281205	152284534	.	+	.	transcript_id "Isoform370702_15"; gene_id "Isoform370702_15.gene"; gene_name "Isoform370702_15";
chrX	Mandalorion	exon	152281205	152284534	.	+	.	transcript_id "Isoform370702_15"; gene_id "Isoform370702_15.gene"; gene_name "Isoform370702_15";
chrX	Mandalorion	start_codon	152281450	152281452	.	+	.	transcript_id "Isoform370702_15"; gene_id "Isoform370702_15.gene"; gene_name "Isoform370702_15";
chrX	Mandalorion	CDS	152281450	152283363	.	+	.	transcript_id "Isoform370702_15"; gene_id "Isoform370702_15.gene"; gene_name "Isoform370702_15";
chrX	Mandalorion	stop_codon	152283364	152283366	.	+	.	transcript_id "Isoform370702_15"; gene_id "Isoform370702_15.gene"; gene_name "Isoform370702_15";
chrX	Mandalorion	transcript	152506589	152524292	.	+	.	transcript_id "Isoform370705_57"; gene_id "Isoform370705_57.gene"; gene_name "Isoform370705_57";
chrX	Mandalorion	exon	152506589	152506933	.	+	.	transcript_id "Isoform370705_57"; gene_id "Isoform370705_57.gene"; gene_name "Isoform370705_57";
chrX	Mandalorion	exon	152508701	152508837	.	+	.	transcript_id "Isoform370705_57"; gene_id "Isoform370705_57.gene"; gene_name "Isoform370705_57";
chrX	Mandalorion	start_codon	152508719	152508721	.	+	.	transcript_id "Isoform370705_57"; gene_id "Isoform370705_57.gene"; gene_name "Isoform370705_57";
chrX	Mandalorion	CDS	152508719	152508826	.	+	.	transcript_id "Isoform370705_57"; gene_id "Isoform370705_57.gene"; gene_name "Isoform370705_57";
chrX	Mandalorion	stop_codon	152508827	152508829	.	+	.	transcript_id "Isoform370705_57"; gene_id "Isoform370705_57.gene"; gene_name "Isoform370705_57";
chrX	Mandalorion	exon	152511858	152511935	.	+	.	transcript_id "Isoform370705_57"; gene_id "Isoform370705_57.gene"; gene_name "Isoform370705_57";
chrX	Mandalorion	exon	152524036	152524292	.	+	.	transcript_id "Isoform370705_57"; gene_id "Isoform370705_57.gene"; gene_name "Isoform370705_57";
chrX	Mandalorion	transcript	152506599	152524292	.	+	.	transcript_id "Isoform370706_18"; gene_id "Isoform370706_18.gene"; gene_name "Isoform370706_18";
chrX	Mandalorion	exon	152506599	152506933	.	+	.	transcript_id "Isoform370706_18"; gene_id "Isoform370706_18.gene"; gene_name "Isoform370706_18";
chrX	Mandalorion	exon	152508701	152508837	.	+	.	transcript_id "Isoform370706_18"; gene_id "Isoform370706_18.gene"; gene_name "Isoform370706_18";
chrX	Mandalorion	start_codon	152508719	152508721	.	+	.	transcript_id "Isoform370706_18"; gene_id "Isoform370706_18.gene"; gene_name "Isoform370706_18";
chrX	Mandalorion	CDS	152508719	152508826	.	+	.	transcript_id "Isoform370706_18"; gene_id "Isoform370706_18.gene"; gene_name "Isoform370706_18";
chrX	Mandalorion	stop_codon	152508827	152508829	.	+	.	transcript_id "Isoform370706_18"; gene_id "Isoform370706_18.gene"; gene_name "Isoform370706_18";
chrX	Mandalorion	exon	152524036	152524292	.	+	.	transcript_id "Isoform370706_18"; gene_id "Isoform370706_18.gene"; gene_name "Isoform370706_18";
chrX	Mandalorion	transcript	153996136	153999341	.	-	.	transcript_id "Isoform370709_49"; gene_id "Isoform370709_49.gene"; gene_name "Isoform370709_49";
chrX	Mandalorion	exon	153996136	153996663	.	-	.	transcript_id "Isoform370709_49"; gene_id "Isoform370709_49.gene"; gene_name "Isoform370709_49";
chrX	Mandalorion	exon	153996893	153996933	.	-	.	transcript_id "Isoform370709_49"; gene_id "Isoform370709_49.gene"; gene_name "Isoform370709_49";
chrX	Mandalorion	exon	153997029	153997130	.	-	.	transcript_id "Isoform370709_49"; gene_id "Isoform370709_49.gene"; gene_name "Isoform370709_49";
chrX	Mandalorion	exon	153998117	153998226	.	-	.	transcript_id "Isoform370709_49"; gene_id "Isoform370709_49.gene"; gene_name "Isoform370709_49";
chrX	Mandalorion	exon	153998597	153998680	.	-	.	transcript_id "Isoform370709_49"; gene_id "Isoform370709_49.gene"; gene_name "Isoform370709_49";
chrX	Mandalorion	exon	153998781	153998832	.	-	.	transcript_id "Isoform370709_49"; gene_id "Isoform370709_49.gene"; gene_name "Isoform370709_49";
chrX	Mandalorion	exon	153999099	153999341	.	-	.	transcript_id "Isoform370709_49"; gene_id "Isoform370709_49.gene"; gene_name "Isoform370709_49";
chrX	Mandalorion	transcript	153996136	153999341	.	-	.	transcript_id "Isoform370712_2763"; gene_id "Isoform370712_2763.gene"; gene_name "Isoform370712_2763";
chrX	Mandalorion	exon	153996136	153996663	.	-	.	transcript_id "Isoform370712_2763"; gene_id "Isoform370712_2763.gene"; gene_name "Isoform370712_2763";
chrX	Mandalorion	CDS	153996496	153996663	.	-	.	transcript_id "Isoform370712_2763"; gene_id "Isoform370712_2763.gene"; gene_name "Isoform370712_2763";
chrX	Mandalorion	stop_codon	153996493	153996495	.	-	.	transcript_id "Isoform370712_2763"; gene_id "Isoform370712_2763.gene"; gene_name "Isoform370712_2763";
chrX	Mandalorion	exon	153996893	153996933	.	-	.	transcript_id "Isoform370712_2763"; gene_id "Isoform370712_2763.gene"; gene_name "Isoform370712_2763";
chrX	Mandalorion	CDS	153996893	153996933	.	-	.	transcript_id "Isoform370712_2763"; gene_id "Isoform370712_2763.gene"; gene_name "Isoform370712_2763";
chrX	Mandalorion	exon	153997029	153997130	.	-	.	transcript_id "Isoform370712_2763"; gene_id "Isoform370712_2763.gene"; gene_name "Isoform370712_2763";
chrX	Mandalorion	CDS	153997029	153997130	.	-	.	transcript_id "Isoform370712_2763"; gene_id "Isoform370712_2763.gene"; gene_name "Isoform370712_2763";
chrX	Mandalorion	exon	153998597	153998680	.	-	.	transcript_id "Isoform370712_2763"; gene_id "Isoform370712_2763.gene"; gene_name "Isoform370712_2763";
chrX	Mandalorion	CDS	153998597	153998680	.	-	.	transcript_id "Isoform370712_2763"; gene_id "Isoform370712_2763.gene"; gene_name "Isoform370712_2763";
chrX	Mandalorion	exon	153998781	153998832	.	-	.	transcript_id "Isoform370712_2763"; gene_id "Isoform370712_2763.gene"; gene_name "Isoform370712_2763";
chrX	Mandalorion	CDS	153998781	153998832	.	-	.	transcript_id "Isoform370712_2763"; gene_id "Isoform370712_2763.gene"; gene_name "Isoform370712_2763";
chrX	Mandalorion	exon	153999099	153999341	.	-	.	transcript_id "Isoform370712_2763"; gene_id "Isoform370712_2763.gene"; gene_name "Isoform370712_2763";
chrX	Mandalorion	start_codon	153999162	153999164	.	-	.	transcript_id "Isoform370712_2763"; gene_id "Isoform370712_2763.gene"; gene_name "Isoform370712_2763";
chrX	Mandalorion	CDS	153999099	153999164	.	-	.	transcript_id "Isoform370712_2763"; gene_id "Isoform370712_2763.gene"; gene_name "Isoform370712_2763";
chrX	Mandalorion	transcript	153996136	153999447	.	-	.	transcript_id "Isoform370714_63"; gene_id "Isoform370714_63.gene"; gene_name "Isoform370714_63";
chrX	Mandalorion	exon	153996136	153996663	.	-	.	transcript_id "Isoform370714_63"; gene_id "Isoform370714_63.gene"; gene_name "Isoform370714_63";
chrX	Mandalorion	CDS	153996496	153996663	.	-	.	transcript_id "Isoform370714_63"; gene_id "Isoform370714_63.gene"; gene_name "Isoform370714_63";
chrX	Mandalorion	stop_codon	153996493	153996495	.	-	.	transcript_id "Isoform370714_63"; gene_id "Isoform370714_63.gene"; gene_name "Isoform370714_63";
chrX	Mandalorion	exon	153996893	153996933	.	-	.	transcript_id "Isoform370714_63"; gene_id "Isoform370714_63.gene"; gene_name "Isoform370714_63";
chrX	Mandalorion	CDS	153996893	153996933	.	-	.	transcript_id "Isoform370714_63"; gene_id "Isoform370714_63.gene"; gene_name "Isoform370714_63";
chrX	Mandalorion	exon	153997029	153997130	.	-	.	transcript_id "Isoform370714_63"; gene_id "Isoform370714_63.gene"; gene_name "Isoform370714_63";
chrX	Mandalorion	CDS	153997029	153997130	.	-	.	transcript_id "Isoform370714_63"; gene_id "Isoform370714_63.gene"; gene_name "Isoform370714_63";
chrX	Mandalorion	exon	153998597	153998680	.	-	.	transcript_id "Isoform370714_63"; gene_id "Isoform370714_63.gene"; gene_name "Isoform370714_63";
chrX	Mandalorion	CDS	153998597	153998680	.	-	.	transcript_id "Isoform370714_63"; gene_id "Isoform370714_63.gene"; gene_name "Isoform370714_63";
chrX	Mandalorion	exon	153998781	153998832	.	-	.	transcript_id "Isoform370714_63"; gene_id "Isoform370714_63.gene"; gene_name "Isoform370714_63";
chrX	Mandalorion	CDS	153998781	153998832	.	-	.	transcript_id "Isoform370714_63"; gene_id "Isoform370714_63.gene"; gene_name "Isoform370714_63";
chrX	Mandalorion	exon	153999099	153999447	.	-	.	transcript_id "Isoform370714_63"; gene_id "Isoform370714_63.gene"; gene_name "Isoform370714_63";
chrX	Mandalorion	start_codon	153999162	153999164	.	-	.	transcript_id "Isoform370714_63"; gene_id "Isoform370714_63.gene"; gene_name "Isoform370714_63";
chrX	Mandalorion	CDS	153999099	153999164	.	-	.	transcript_id "Isoform370714_63"; gene_id "Isoform370714_63.gene"; gene_name "Isoform370714_63";
chrX	Mandalorion	transcript	153996136	153999341	.	-	.	transcript_id "Isoform370721_46"; gene_id "Isoform370721_46.gene"; gene_name "Isoform370721_46";
chrX	Mandalorion	exon	153996136	153996663	.	-	.	transcript_id "Isoform370721_46"; gene_id "Isoform370721_46.gene"; gene_name "Isoform370721_46";
chrX	Mandalorion	CDS	153996496	153996663	.	-	.	transcript_id "Isoform370721_46"; gene_id "Isoform370721_46.gene"; gene_name "Isoform370721_46";
chrX	Mandalorion	stop_codon	153996493	153996495	.	-	.	transcript_id "Isoform370721_46"; gene_id "Isoform370721_46.gene"; gene_name "Isoform370721_46";
chrX	Mandalorion	exon	153996893	153996954	.	-	.	transcript_id "Isoform370721_46"; gene_id "Isoform370721_46.gene"; gene_name "Isoform370721_46";
chrX	Mandalorion	CDS	153996893	153996954	.	-	.	transcript_id "Isoform370721_46"; gene_id "Isoform370721_46.gene"; gene_name "Isoform370721_46";
chrX	Mandalorion	exon	153997029	153997130	.	-	.	transcript_id "Isoform370721_46"; gene_id "Isoform370721_46.gene"; gene_name "Isoform370721_46";
chrX	Mandalorion	CDS	153997029	153997130	.	-	.	transcript_id "Isoform370721_46"; gene_id "Isoform370721_46.gene"; gene_name "Isoform370721_46";
chrX	Mandalorion	exon	153998597	153998680	.	-	.	transcript_id "Isoform370721_46"; gene_id "Isoform370721_46.gene"; gene_name "Isoform370721_46";
chrX	Mandalorion	CDS	153998597	153998680	.	-	.	transcript_id "Isoform370721_46"; gene_id "Isoform370721_46.gene"; gene_name "Isoform370721_46";
chrX	Mandalorion	exon	153998781	153998832	.	-	.	transcript_id "Isoform370721_46"; gene_id "Isoform370721_46.gene"; gene_name "Isoform370721_46";
chrX	Mandalorion	CDS	153998781	153998832	.	-	.	transcript_id "Isoform370721_46"; gene_id "Isoform370721_46.gene"; gene_name "Isoform370721_46";
chrX	Mandalorion	exon	153999099	153999341	.	-	.	transcript_id "Isoform370721_46"; gene_id "Isoform370721_46.gene"; gene_name "Isoform370721_46";
chrX	Mandalorion	start_codon	153999162	153999164	.	-	.	transcript_id "Isoform370721_46"; gene_id "Isoform370721_46.gene"; gene_name "Isoform370721_46";
chrX	Mandalorion	CDS	153999099	153999164	.	-	.	transcript_id "Isoform370721_46"; gene_id "Isoform370721_46.gene"; gene_name "Isoform370721_46";
chrX	Mandalorion	transcript	154045534	154080650	.	+	.	transcript_id "Isoform370730_3"; gene_id "Isoform370730_3.gene"; gene_name "Isoform370730_3";
chrX	Mandalorion	exon	154045534	154045670	.	+	.	transcript_id "Isoform370730_3"; gene_id "Isoform370730_3.gene"; gene_name "Isoform370730_3";
chrX	Mandalorion	start_codon	154045651	154045653	.	+	.	transcript_id "Isoform370730_3"; gene_id "Isoform370730_3.gene"; gene_name "Isoform370730_3";
chrX	Mandalorion	CDS	154045651	154045670	.	+	.	transcript_id "Isoform370730_3"; gene_id "Isoform370730_3.gene"; gene_name "Isoform370730_3";
chrX	Mandalorion	exon	154052655	154052749	.	+	.	transcript_id "Isoform370730_3"; gene_id "Isoform370730_3.gene"; gene_name "Isoform370730_3";
chrX	Mandalorion	CDS	154052655	154052749	.	+	.	transcript_id "Isoform370730_3"; gene_id "Isoform370730_3.gene"; gene_name "Isoform370730_3";
chrX	Mandalorion	exon	154054948	154054993	.	+	.	transcript_id "Isoform370730_3"; gene_id "Isoform370730_3.gene"; gene_name "Isoform370730_3";
chrX	Mandalorion	CDS	154054948	154054993	.	+	.	transcript_id "Isoform370730_3"; gene_id "Isoform370730_3.gene"; gene_name "Isoform370730_3";
chrX	Mandalorion	exon	154055968	154056138	.	+	.	transcript_id "Isoform370730_3"; gene_id "Isoform370730_3.gene"; gene_name "Isoform370730_3";
chrX	Mandalorion	CDS	154055968	154056138	.	+	.	transcript_id "Isoform370730_3"; gene_id "Isoform370730_3.gene"; gene_name "Isoform370730_3";
chrX	Mandalorion	exon	154056388	154056425	.	+	.	transcript_id "Isoform370730_3"; gene_id "Isoform370730_3.gene"; gene_name "Isoform370730_3";
chrX	Mandalorion	CDS	154056388	154056425	.	+	.	transcript_id "Isoform370730_3"; gene_id "Isoform370730_3.gene"; gene_name "Isoform370730_3";
chrX	Mandalorion	exon	154064607	154064690	.	+	.	transcript_id "Isoform370730_3"; gene_id "Isoform370730_3.gene"; gene_name "Isoform370730_3";
chrX	Mandalorion	CDS	154064607	154064690	.	+	.	transcript_id "Isoform370730_3"; gene_id "Isoform370730_3.gene"; gene_name "Isoform370730_3";
chrX	Mandalorion	exon	154065047	154065150	.	+	.	transcript_id "Isoform370730_3"; gene_id "Isoform370730_3.gene"; gene_name "Isoform370730_3";
chrX	Mandalorion	CDS	154065047	154065150	.	+	.	transcript_id "Isoform370730_3"; gene_id "Isoform370730_3.gene"; gene_name "Isoform370730_3";
chrX	Mandalorion	exon	154069285	154069361	.	+	.	transcript_id "Isoform370730_3"; gene_id "Isoform370730_3.gene"; gene_name "Isoform370730_3";
chrX	Mandalorion	CDS	154069285	154069361	.	+	.	transcript_id "Isoform370730_3"; gene_id "Isoform370730_3.gene"; gene_name "Isoform370730_3";
chrX	Mandalorion	exon	154076905	154076972	.	+	.	transcript_id "Isoform370730_3"; gene_id "Isoform370730_3.gene"; gene_name "Isoform370730_3";
chrX	Mandalorion	CDS	154076905	154076972	.	+	.	transcript_id "Isoform370730_3"; gene_id "Isoform370730_3.gene"; gene_name "Isoform370730_3";
chrX	Mandalorion	exon	154078159	154078270	.	+	.	transcript_id "Isoform370730_3"; gene_id "Isoform370730_3.gene"; gene_name "Isoform370730_3";
chrX	Mandalorion	CDS	154078159	154078270	.	+	.	transcript_id "Isoform370730_3"; gene_id "Isoform370730_3.gene"; gene_name "Isoform370730_3";
chrX	Mandalorion	exon	154078418	154078508	.	+	.	transcript_id "Isoform370730_3"; gene_id "Isoform370730_3.gene"; gene_name "Isoform370730_3";
chrX	Mandalorion	CDS	154078418	154078508	.	+	.	transcript_id "Isoform370730_3"; gene_id "Isoform370730_3.gene"; gene_name "Isoform370730_3";
chrX	Mandalorion	exon	154078679	154078764	.	+	.	transcript_id "Isoform370730_3"; gene_id "Isoform370730_3.gene"; gene_name "Isoform370730_3";
chrX	Mandalorion	CDS	154078679	154078764	.	+	.	transcript_id "Isoform370730_3"; gene_id "Isoform370730_3.gene"; gene_name "Isoform370730_3";
chrX	Mandalorion	exon	154079321	154079408	.	+	.	transcript_id "Isoform370730_3"; gene_id "Isoform370730_3.gene"; gene_name "Isoform370730_3";
chrX	Mandalorion	CDS	154079321	154079408	.	+	.	transcript_id "Isoform370730_3"; gene_id "Isoform370730_3.gene"; gene_name "Isoform370730_3";
chrX	Mandalorion	exon	154079577	154080650	.	+	.	transcript_id "Isoform370730_3"; gene_id "Isoform370730_3.gene"; gene_name "Isoform370730_3";
chrX	Mandalorion	CDS	154079577	154079735	.	+	.	transcript_id "Isoform370730_3"; gene_id "Isoform370730_3.gene"; gene_name "Isoform370730_3";
chrX	Mandalorion	stop_codon	154079736	154079738	.	+	.	transcript_id "Isoform370730_3"; gene_id "Isoform370730_3.gene"; gene_name "Isoform370730_3";
chrX	Mandalorion	transcript	154045469	154080502	.	+	.	transcript_id "Isoform370731_27"; gene_id "Isoform370731_27.gene"; gene_name "Isoform370731_27";
chrX	Mandalorion	exon	154045469	154045670	.	+	.	transcript_id "Isoform370731_27"; gene_id "Isoform370731_27.gene"; gene_name "Isoform370731_27";
chrX	Mandalorion	start_codon	154045651	154045653	.	+	.	transcript_id "Isoform370731_27"; gene_id "Isoform370731_27.gene"; gene_name "Isoform370731_27";
chrX	Mandalorion	CDS	154045651	154045670	.	+	.	transcript_id "Isoform370731_27"; gene_id "Isoform370731_27.gene"; gene_name "Isoform370731_27";
chrX	Mandalorion	exon	154052655	154052749	.	+	.	transcript_id "Isoform370731_27"; gene_id "Isoform370731_27.gene"; gene_name "Isoform370731_27";
chrX	Mandalorion	CDS	154052655	154052749	.	+	.	transcript_id "Isoform370731_27"; gene_id "Isoform370731_27.gene"; gene_name "Isoform370731_27";
chrX	Mandalorion	exon	154054948	154054993	.	+	.	transcript_id "Isoform370731_27"; gene_id "Isoform370731_27.gene"; gene_name "Isoform370731_27";
chrX	Mandalorion	CDS	154054948	154054993	.	+	.	transcript_id "Isoform370731_27"; gene_id "Isoform370731_27.gene"; gene_name "Isoform370731_27";
chrX	Mandalorion	exon	154055968	154056138	.	+	.	transcript_id "Isoform370731_27"; gene_id "Isoform370731_27.gene"; gene_name "Isoform370731_27";
chrX	Mandalorion	CDS	154055968	154056138	.	+	.	transcript_id "Isoform370731_27"; gene_id "Isoform370731_27.gene"; gene_name "Isoform370731_27";
chrX	Mandalorion	exon	154056388	154056425	.	+	.	transcript_id "Isoform370731_27"; gene_id "Isoform370731_27.gene"; gene_name "Isoform370731_27";
chrX	Mandalorion	CDS	154056388	154056425	.	+	.	transcript_id "Isoform370731_27"; gene_id "Isoform370731_27.gene"; gene_name "Isoform370731_27";
chrX	Mandalorion	exon	154064607	154064690	.	+	.	transcript_id "Isoform370731_27"; gene_id "Isoform370731_27.gene"; gene_name "Isoform370731_27";
chrX	Mandalorion	CDS	154064607	154064690	.	+	.	transcript_id "Isoform370731_27"; gene_id "Isoform370731_27.gene"; gene_name "Isoform370731_27";
chrX	Mandalorion	exon	154065047	154065150	.	+	.	transcript_id "Isoform370731_27"; gene_id "Isoform370731_27.gene"; gene_name "Isoform370731_27";
chrX	Mandalorion	CDS	154065047	154065150	.	+	.	transcript_id "Isoform370731_27"; gene_id "Isoform370731_27.gene"; gene_name "Isoform370731_27";
chrX	Mandalorion	exon	154069285	154069361	.	+	.	transcript_id "Isoform370731_27"; gene_id "Isoform370731_27.gene"; gene_name "Isoform370731_27";
chrX	Mandalorion	CDS	154069285	154069361	.	+	.	transcript_id "Isoform370731_27"; gene_id "Isoform370731_27.gene"; gene_name "Isoform370731_27";
chrX	Mandalorion	exon	154076905	154076972	.	+	.	transcript_id "Isoform370731_27"; gene_id "Isoform370731_27.gene"; gene_name "Isoform370731_27";
chrX	Mandalorion	CDS	154076905	154076972	.	+	.	transcript_id "Isoform370731_27"; gene_id "Isoform370731_27.gene"; gene_name "Isoform370731_27";
chrX	Mandalorion	exon	154078159	154078270	.	+	.	transcript_id "Isoform370731_27"; gene_id "Isoform370731_27.gene"; gene_name "Isoform370731_27";
chrX	Mandalorion	CDS	154078159	154078270	.	+	.	transcript_id "Isoform370731_27"; gene_id "Isoform370731_27.gene"; gene_name "Isoform370731_27";
chrX	Mandalorion	exon	154078418	154078508	.	+	.	transcript_id "Isoform370731_27"; gene_id "Isoform370731_27.gene"; gene_name "Isoform370731_27";
chrX	Mandalorion	CDS	154078418	154078508	.	+	.	transcript_id "Isoform370731_27"; gene_id "Isoform370731_27.gene"; gene_name "Isoform370731_27";
chrX	Mandalorion	exon	154078679	154078764	.	+	.	transcript_id "Isoform370731_27"; gene_id "Isoform370731_27.gene"; gene_name "Isoform370731_27";
chrX	Mandalorion	CDS	154078679	154078764	.	+	.	transcript_id "Isoform370731_27"; gene_id "Isoform370731_27.gene"; gene_name "Isoform370731_27";
chrX	Mandalorion	exon	154079321	154079408	.	+	.	transcript_id "Isoform370731_27"; gene_id "Isoform370731_27.gene"; gene_name "Isoform370731_27";
chrX	Mandalorion	CDS	154079321	154079408	.	+	.	transcript_id "Isoform370731_27"; gene_id "Isoform370731_27.gene"; gene_name "Isoform370731_27";
chrX	Mandalorion	exon	154079577	154079727	.	+	.	transcript_id "Isoform370731_27"; gene_id "Isoform370731_27.gene"; gene_name "Isoform370731_27";
chrX	Mandalorion	CDS	154079577	154079727	.	+	.	transcript_id "Isoform370731_27"; gene_id "Isoform370731_27.gene"; gene_name "Isoform370731_27";
chrX	Mandalorion	exon	154080342	154080502	.	+	.	transcript_id "Isoform370731_27"; gene_id "Isoform370731_27.gene"; gene_name "Isoform370731_27";
chrX	Mandalorion	CDS	154080342	154080427	.	+	.	transcript_id "Isoform370731_27"; gene_id "Isoform370731_27.gene"; gene_name "Isoform370731_27";
chrX	Mandalorion	stop_codon	154080428	154080430	.	+	.	transcript_id "Isoform370731_27"; gene_id "Isoform370731_27.gene"; gene_name "Isoform370731_27";
chrX	Mandalorion	transcript	154045491	154080644	.	+	.	transcript_id "Isoform370732_24"; gene_id "Isoform370732_24.gene"; gene_name "Isoform370732_24";
chrX	Mandalorion	exon	154045491	154045670	.	+	.	transcript_id "Isoform370732_24"; gene_id "Isoform370732_24.gene"; gene_name "Isoform370732_24";
chrX	Mandalorion	start_codon	154045651	154045653	.	+	.	transcript_id "Isoform370732_24"; gene_id "Isoform370732_24.gene"; gene_name "Isoform370732_24";
chrX	Mandalorion	CDS	154045651	154045670	.	+	.	transcript_id "Isoform370732_24"; gene_id "Isoform370732_24.gene"; gene_name "Isoform370732_24";
chrX	Mandalorion	exon	154052655	154052749	.	+	.	transcript_id "Isoform370732_24"; gene_id "Isoform370732_24.gene"; gene_name "Isoform370732_24";
chrX	Mandalorion	CDS	154052655	154052749	.	+	.	transcript_id "Isoform370732_24"; gene_id "Isoform370732_24.gene"; gene_name "Isoform370732_24";
chrX	Mandalorion	exon	154054948	154054993	.	+	.	transcript_id "Isoform370732_24"; gene_id "Isoform370732_24.gene"; gene_name "Isoform370732_24";
chrX	Mandalorion	CDS	154054948	154054993	.	+	.	transcript_id "Isoform370732_24"; gene_id "Isoform370732_24.gene"; gene_name "Isoform370732_24";
chrX	Mandalorion	exon	154055968	154056138	.	+	.	transcript_id "Isoform370732_24"; gene_id "Isoform370732_24.gene"; gene_name "Isoform370732_24";
chrX	Mandalorion	CDS	154055968	154056138	.	+	.	transcript_id "Isoform370732_24"; gene_id "Isoform370732_24.gene"; gene_name "Isoform370732_24";
chrX	Mandalorion	exon	154056388	154056425	.	+	.	transcript_id "Isoform370732_24"; gene_id "Isoform370732_24.gene"; gene_name "Isoform370732_24";
chrX	Mandalorion	CDS	154056388	154056425	.	+	.	transcript_id "Isoform370732_24"; gene_id "Isoform370732_24.gene"; gene_name "Isoform370732_24";
chrX	Mandalorion	exon	154064607	154064690	.	+	.	transcript_id "Isoform370732_24"; gene_id "Isoform370732_24.gene"; gene_name "Isoform370732_24";
chrX	Mandalorion	CDS	154064607	154064690	.	+	.	transcript_id "Isoform370732_24"; gene_id "Isoform370732_24.gene"; gene_name "Isoform370732_24";
chrX	Mandalorion	exon	154065047	154065150	.	+	.	transcript_id "Isoform370732_24"; gene_id "Isoform370732_24.gene"; gene_name "Isoform370732_24";
chrX	Mandalorion	CDS	154065047	154065150	.	+	.	transcript_id "Isoform370732_24"; gene_id "Isoform370732_24.gene"; gene_name "Isoform370732_24";
chrX	Mandalorion	exon	154069285	154069361	.	+	.	transcript_id "Isoform370732_24"; gene_id "Isoform370732_24.gene"; gene_name "Isoform370732_24";
chrX	Mandalorion	CDS	154069285	154069361	.	+	.	transcript_id "Isoform370732_24"; gene_id "Isoform370732_24.gene"; gene_name "Isoform370732_24";
chrX	Mandalorion	exon	154076905	154076972	.	+	.	transcript_id "Isoform370732_24"; gene_id "Isoform370732_24.gene"; gene_name "Isoform370732_24";
chrX	Mandalorion	CDS	154076905	154076972	.	+	.	transcript_id "Isoform370732_24"; gene_id "Isoform370732_24.gene"; gene_name "Isoform370732_24";
chrX	Mandalorion	exon	154078159	154078270	.	+	.	transcript_id "Isoform370732_24"; gene_id "Isoform370732_24.gene"; gene_name "Isoform370732_24";
chrX	Mandalorion	CDS	154078159	154078270	.	+	.	transcript_id "Isoform370732_24"; gene_id "Isoform370732_24.gene"; gene_name "Isoform370732_24";
chrX	Mandalorion	exon	154078418	154078508	.	+	.	transcript_id "Isoform370732_24"; gene_id "Isoform370732_24.gene"; gene_name "Isoform370732_24";
chrX	Mandalorion	CDS	154078418	154078508	.	+	.	transcript_id "Isoform370732_24"; gene_id "Isoform370732_24.gene"; gene_name "Isoform370732_24";
chrX	Mandalorion	exon	154078679	154078764	.	+	.	transcript_id "Isoform370732_24"; gene_id "Isoform370732_24.gene"; gene_name "Isoform370732_24";
chrX	Mandalorion	CDS	154078679	154078764	.	+	.	transcript_id "Isoform370732_24"; gene_id "Isoform370732_24.gene"; gene_name "Isoform370732_24";
chrX	Mandalorion	exon	154079321	154079408	.	+	.	transcript_id "Isoform370732_24"; gene_id "Isoform370732_24.gene"; gene_name "Isoform370732_24";
chrX	Mandalorion	CDS	154079321	154079408	.	+	.	transcript_id "Isoform370732_24"; gene_id "Isoform370732_24.gene"; gene_name "Isoform370732_24";
chrX	Mandalorion	exon	154079577	154079727	.	+	.	transcript_id "Isoform370732_24"; gene_id "Isoform370732_24.gene"; gene_name "Isoform370732_24";
chrX	Mandalorion	CDS	154079577	154079727	.	+	.	transcript_id "Isoform370732_24"; gene_id "Isoform370732_24.gene"; gene_name "Isoform370732_24";
chrX	Mandalorion	exon	154080342	154080644	.	+	.	transcript_id "Isoform370732_24"; gene_id "Isoform370732_24.gene"; gene_name "Isoform370732_24";
chrX	Mandalorion	CDS	154080342	154080427	.	+	.	transcript_id "Isoform370732_24"; gene_id "Isoform370732_24.gene"; gene_name "Isoform370732_24";
chrX	Mandalorion	stop_codon	154080428	154080430	.	+	.	transcript_id "Isoform370732_24"; gene_id "Isoform370732_24.gene"; gene_name "Isoform370732_24";
chrX	Mandalorion	transcript	154045534	154080645	.	+	.	transcript_id "Isoform370733_53"; gene_id "Isoform370733_53.gene"; gene_name "Isoform370733_53";
chrX	Mandalorion	exon	154045534	154045670	.	+	.	transcript_id "Isoform370733_53"; gene_id "Isoform370733_53.gene"; gene_name "Isoform370733_53";
chrX	Mandalorion	start_codon	154045651	154045653	.	+	.	transcript_id "Isoform370733_53"; gene_id "Isoform370733_53.gene"; gene_name "Isoform370733_53";
chrX	Mandalorion	CDS	154045651	154045670	.	+	.	transcript_id "Isoform370733_53"; gene_id "Isoform370733_53.gene"; gene_name "Isoform370733_53";
chrX	Mandalorion	exon	154052655	154052749	.	+	.	transcript_id "Isoform370733_53"; gene_id "Isoform370733_53.gene"; gene_name "Isoform370733_53";
chrX	Mandalorion	CDS	154052655	154052749	.	+	.	transcript_id "Isoform370733_53"; gene_id "Isoform370733_53.gene"; gene_name "Isoform370733_53";
chrX	Mandalorion	exon	154054948	154054993	.	+	.	transcript_id "Isoform370733_53"; gene_id "Isoform370733_53.gene"; gene_name "Isoform370733_53";
chrX	Mandalorion	CDS	154054948	154054993	.	+	.	transcript_id "Isoform370733_53"; gene_id "Isoform370733_53.gene"; gene_name "Isoform370733_53";
chrX	Mandalorion	exon	154055968	154056138	.	+	.	transcript_id "Isoform370733_53"; gene_id "Isoform370733_53.gene"; gene_name "Isoform370733_53";
chrX	Mandalorion	CDS	154055968	154056138	.	+	.	transcript_id "Isoform370733_53"; gene_id "Isoform370733_53.gene"; gene_name "Isoform370733_53";
chrX	Mandalorion	exon	154056388	154056425	.	+	.	transcript_id "Isoform370733_53"; gene_id "Isoform370733_53.gene"; gene_name "Isoform370733_53";
chrX	Mandalorion	CDS	154056388	154056425	.	+	.	transcript_id "Isoform370733_53"; gene_id "Isoform370733_53.gene"; gene_name "Isoform370733_53";
chrX	Mandalorion	exon	154064607	154064690	.	+	.	transcript_id "Isoform370733_53"; gene_id "Isoform370733_53.gene"; gene_name "Isoform370733_53";
chrX	Mandalorion	CDS	154064607	154064690	.	+	.	transcript_id "Isoform370733_53"; gene_id "Isoform370733_53.gene"; gene_name "Isoform370733_53";
chrX	Mandalorion	exon	154065047	154065150	.	+	.	transcript_id "Isoform370733_53"; gene_id "Isoform370733_53.gene"; gene_name "Isoform370733_53";
chrX	Mandalorion	CDS	154065047	154065150	.	+	.	transcript_id "Isoform370733_53"; gene_id "Isoform370733_53.gene"; gene_name "Isoform370733_53";
chrX	Mandalorion	exon	154069285	154069361	.	+	.	transcript_id "Isoform370733_53"; gene_id "Isoform370733_53.gene"; gene_name "Isoform370733_53";
chrX	Mandalorion	CDS	154069285	154069361	.	+	.	transcript_id "Isoform370733_53"; gene_id "Isoform370733_53.gene"; gene_name "Isoform370733_53";
chrX	Mandalorion	exon	154076905	154076972	.	+	.	transcript_id "Isoform370733_53"; gene_id "Isoform370733_53.gene"; gene_name "Isoform370733_53";
chrX	Mandalorion	CDS	154076905	154076972	.	+	.	transcript_id "Isoform370733_53"; gene_id "Isoform370733_53.gene"; gene_name "Isoform370733_53";
chrX	Mandalorion	exon	154078159	154078270	.	+	.	transcript_id "Isoform370733_53"; gene_id "Isoform370733_53.gene"; gene_name "Isoform370733_53";
chrX	Mandalorion	CDS	154078159	154078270	.	+	.	transcript_id "Isoform370733_53"; gene_id "Isoform370733_53.gene"; gene_name "Isoform370733_53";
chrX	Mandalorion	exon	154078418	154078508	.	+	.	transcript_id "Isoform370733_53"; gene_id "Isoform370733_53.gene"; gene_name "Isoform370733_53";
chrX	Mandalorion	CDS	154078418	154078508	.	+	.	transcript_id "Isoform370733_53"; gene_id "Isoform370733_53.gene"; gene_name "Isoform370733_53";
chrX	Mandalorion	exon	154078679	154078764	.	+	.	transcript_id "Isoform370733_53"; gene_id "Isoform370733_53.gene"; gene_name "Isoform370733_53";
chrX	Mandalorion	CDS	154078679	154078764	.	+	.	transcript_id "Isoform370733_53"; gene_id "Isoform370733_53.gene"; gene_name "Isoform370733_53";
chrX	Mandalorion	exon	154079321	154079408	.	+	.	transcript_id "Isoform370733_53"; gene_id "Isoform370733_53.gene"; gene_name "Isoform370733_53";
chrX	Mandalorion	CDS	154079321	154079408	.	+	.	transcript_id "Isoform370733_53"; gene_id "Isoform370733_53.gene"; gene_name "Isoform370733_53";
chrX	Mandalorion	exon	154079577	154079727	.	+	.	transcript_id "Isoform370733_53"; gene_id "Isoform370733_53.gene"; gene_name "Isoform370733_53";
chrX	Mandalorion	CDS	154079577	154079727	.	+	.	transcript_id "Isoform370733_53"; gene_id "Isoform370733_53.gene"; gene_name "Isoform370733_53";
chrX	Mandalorion	exon	154080342	154080645	.	+	.	transcript_id "Isoform370733_53"; gene_id "Isoform370733_53.gene"; gene_name "Isoform370733_53";
chrX	Mandalorion	CDS	154080342	154080427	.	+	.	transcript_id "Isoform370733_53"; gene_id "Isoform370733_53.gene"; gene_name "Isoform370733_53";
chrX	Mandalorion	stop_codon	154080428	154080430	.	+	.	transcript_id "Isoform370733_53"; gene_id "Isoform370733_53.gene"; gene_name "Isoform370733_53";
chrX	Mandalorion	transcript	154106914	154121398	.	-	.	transcript_id "Isoform370741_7691"; gene_id "Isoform370741_7691.gene"; gene_name "Isoform370741_7691";
chrX	Mandalorion	exon	154106914	154107024	.	-	.	transcript_id "Isoform370741_7691"; gene_id "Isoform370741_7691.gene"; gene_name "Isoform370741_7691";
chrX	Mandalorion	CDS	154106977	154107024	.	-	.	transcript_id "Isoform370741_7691"; gene_id "Isoform370741_7691.gene"; gene_name "Isoform370741_7691";
chrX	Mandalorion	stop_codon	154106974	154106976	.	-	.	transcript_id "Isoform370741_7691"; gene_id "Isoform370741_7691.gene"; gene_name "Isoform370741_7691";
chrX	Mandalorion	exon	154109591	154109625	.	-	.	transcript_id "Isoform370741_7691"; gene_id "Isoform370741_7691.gene"; gene_name "Isoform370741_7691";
chrX	Mandalorion	CDS	154109591	154109625	.	-	.	transcript_id "Isoform370741_7691"; gene_id "Isoform370741_7691.gene"; gene_name "Isoform370741_7691";
chrX	Mandalorion	exon	154111442	154111572	.	-	.	transcript_id "Isoform370741_7691"; gene_id "Isoform370741_7691.gene"; gene_name "Isoform370741_7691";
chrX	Mandalorion	CDS	154111442	154111572	.	-	.	transcript_id "Isoform370741_7691"; gene_id "Isoform370741_7691.gene"; gene_name "Isoform370741_7691";
chrX	Mandalorion	exon	154113299	154113421	.	-	.	transcript_id "Isoform370741_7691"; gene_id "Isoform370741_7691.gene"; gene_name "Isoform370741_7691";
chrX	Mandalorion	CDS	154113299	154113421	.	-	.	transcript_id "Isoform370741_7691"; gene_id "Isoform370741_7691.gene"; gene_name "Isoform370741_7691";
chrX	Mandalorion	exon	154115352	154115468	.	-	.	transcript_id "Isoform370741_7691"; gene_id "Isoform370741_7691.gene"; gene_name "Isoform370741_7691";
chrX	Mandalorion	CDS	154115352	154115468	.	-	.	transcript_id "Isoform370741_7691"; gene_id "Isoform370741_7691.gene"; gene_name "Isoform370741_7691";
chrX	Mandalorion	exon	154117834	154117951	.	-	.	transcript_id "Isoform370741_7691"; gene_id "Isoform370741_7691.gene"; gene_name "Isoform370741_7691";
chrX	Mandalorion	CDS	154117834	154117951	.	-	.	transcript_id "Isoform370741_7691"; gene_id "Isoform370741_7691.gene"; gene_name "Isoform370741_7691";
chrX	Mandalorion	exon	154121109	154121398	.	-	.	transcript_id "Isoform370741_7691"; gene_id "Isoform370741_7691.gene"; gene_name "Isoform370741_7691";
chrX	Mandalorion	start_codon	154121356	154121358	.	-	.	transcript_id "Isoform370741_7691"; gene_id "Isoform370741_7691.gene"; gene_name "Isoform370741_7691";
chrX	Mandalorion	CDS	154121109	154121358	.	-	.	transcript_id "Isoform370741_7691"; gene_id "Isoform370741_7691.gene"; gene_name "Isoform370741_7691";
chrX	Mandalorion	transcript	154106916	154121460	.	-	.	transcript_id "Isoform370742_4735"; gene_id "Isoform370742_4735.gene"; gene_name "Isoform370742_4735";
chrX	Mandalorion	exon	154106916	154107024	.	-	.	transcript_id "Isoform370742_4735"; gene_id "Isoform370742_4735.gene"; gene_name "Isoform370742_4735";
chrX	Mandalorion	CDS	154106977	154107024	.	-	.	transcript_id "Isoform370742_4735"; gene_id "Isoform370742_4735.gene"; gene_name "Isoform370742_4735";
chrX	Mandalorion	stop_codon	154106974	154106976	.	-	.	transcript_id "Isoform370742_4735"; gene_id "Isoform370742_4735.gene"; gene_name "Isoform370742_4735";
chrX	Mandalorion	exon	154109591	154109625	.	-	.	transcript_id "Isoform370742_4735"; gene_id "Isoform370742_4735.gene"; gene_name "Isoform370742_4735";
chrX	Mandalorion	CDS	154109591	154109625	.	-	.	transcript_id "Isoform370742_4735"; gene_id "Isoform370742_4735.gene"; gene_name "Isoform370742_4735";
chrX	Mandalorion	exon	154111442	154111572	.	-	.	transcript_id "Isoform370742_4735"; gene_id "Isoform370742_4735.gene"; gene_name "Isoform370742_4735";
chrX	Mandalorion	CDS	154111442	154111572	.	-	.	transcript_id "Isoform370742_4735"; gene_id "Isoform370742_4735.gene"; gene_name "Isoform370742_4735";
chrX	Mandalorion	exon	154113299	154113421	.	-	.	transcript_id "Isoform370742_4735"; gene_id "Isoform370742_4735.gene"; gene_name "Isoform370742_4735";
chrX	Mandalorion	CDS	154113299	154113421	.	-	.	transcript_id "Isoform370742_4735"; gene_id "Isoform370742_4735.gene"; gene_name "Isoform370742_4735";
chrX	Mandalorion	exon	154115352	154115468	.	-	.	transcript_id "Isoform370742_4735"; gene_id "Isoform370742_4735.gene"; gene_name "Isoform370742_4735";
chrX	Mandalorion	CDS	154115352	154115468	.	-	.	transcript_id "Isoform370742_4735"; gene_id "Isoform370742_4735.gene"; gene_name "Isoform370742_4735";
chrX	Mandalorion	exon	154117834	154117951	.	-	.	transcript_id "Isoform370742_4735"; gene_id "Isoform370742_4735.gene"; gene_name "Isoform370742_4735";
chrX	Mandalorion	CDS	154117834	154117951	.	-	.	transcript_id "Isoform370742_4735"; gene_id "Isoform370742_4735.gene"; gene_name "Isoform370742_4735";
chrX	Mandalorion	exon	154121109	154121460	.	-	.	transcript_id "Isoform370742_4735"; gene_id "Isoform370742_4735.gene"; gene_name "Isoform370742_4735";
chrX	Mandalorion	start_codon	154121356	154121358	.	-	.	transcript_id "Isoform370742_4735"; gene_id "Isoform370742_4735.gene"; gene_name "Isoform370742_4735";
chrX	Mandalorion	CDS	154121109	154121358	.	-	.	transcript_id "Isoform370742_4735"; gene_id "Isoform370742_4735.gene"; gene_name "Isoform370742_4735";
chrX	Mandalorion	transcript	154106916	154121492	.	-	.	transcript_id "Isoform370743_333"; gene_id "Isoform370743_333.gene"; gene_name "Isoform370743_333";
chrX	Mandalorion	exon	154106916	154107024	.	-	.	transcript_id "Isoform370743_333"; gene_id "Isoform370743_333.gene"; gene_name "Isoform370743_333";
chrX	Mandalorion	CDS	154106977	154107024	.	-	.	transcript_id "Isoform370743_333"; gene_id "Isoform370743_333.gene"; gene_name "Isoform370743_333";
chrX	Mandalorion	stop_codon	154106974	154106976	.	-	.	transcript_id "Isoform370743_333"; gene_id "Isoform370743_333.gene"; gene_name "Isoform370743_333";
chrX	Mandalorion	exon	154109591	154109625	.	-	.	transcript_id "Isoform370743_333"; gene_id "Isoform370743_333.gene"; gene_name "Isoform370743_333";
chrX	Mandalorion	CDS	154109591	154109625	.	-	.	transcript_id "Isoform370743_333"; gene_id "Isoform370743_333.gene"; gene_name "Isoform370743_333";
chrX	Mandalorion	exon	154111442	154111572	.	-	.	transcript_id "Isoform370743_333"; gene_id "Isoform370743_333.gene"; gene_name "Isoform370743_333";
chrX	Mandalorion	CDS	154111442	154111572	.	-	.	transcript_id "Isoform370743_333"; gene_id "Isoform370743_333.gene"; gene_name "Isoform370743_333";
chrX	Mandalorion	exon	154113299	154113421	.	-	.	transcript_id "Isoform370743_333"; gene_id "Isoform370743_333.gene"; gene_name "Isoform370743_333";
chrX	Mandalorion	CDS	154113299	154113421	.	-	.	transcript_id "Isoform370743_333"; gene_id "Isoform370743_333.gene"; gene_name "Isoform370743_333";
chrX	Mandalorion	exon	154115352	154115468	.	-	.	transcript_id "Isoform370743_333"; gene_id "Isoform370743_333.gene"; gene_name "Isoform370743_333";
chrX	Mandalorion	CDS	154115352	154115468	.	-	.	transcript_id "Isoform370743_333"; gene_id "Isoform370743_333.gene"; gene_name "Isoform370743_333";
chrX	Mandalorion	exon	154117834	154117951	.	-	.	transcript_id "Isoform370743_333"; gene_id "Isoform370743_333.gene"; gene_name "Isoform370743_333";
chrX	Mandalorion	CDS	154117834	154117951	.	-	.	transcript_id "Isoform370743_333"; gene_id "Isoform370743_333.gene"; gene_name "Isoform370743_333";
chrX	Mandalorion	exon	154121109	154121492	.	-	.	transcript_id "Isoform370743_333"; gene_id "Isoform370743_333.gene"; gene_name "Isoform370743_333";
chrX	Mandalorion	start_codon	154121356	154121358	.	-	.	transcript_id "Isoform370743_333"; gene_id "Isoform370743_333.gene"; gene_name "Isoform370743_333";
chrX	Mandalorion	CDS	154121109	154121358	.	-	.	transcript_id "Isoform370743_333"; gene_id "Isoform370743_333.gene"; gene_name "Isoform370743_333";
chrX	Mandalorion	transcript	156228169	156275042	.	-	.	transcript_id "Isoform370757_3"; gene_id "Isoform370757_3.gene"; gene_name "Isoform370757_3";
chrX	Mandalorion	exon	156228169	156229172	.	-	.	transcript_id "Isoform370757_3"; gene_id "Isoform370757_3.gene"; gene_name "Isoform370757_3";
chrX	Mandalorion	CDS	156229136	156229172	.	-	.	transcript_id "Isoform370757_3"; gene_id "Isoform370757_3.gene"; gene_name "Isoform370757_3";
chrX	Mandalorion	stop_codon	156229133	156229135	.	-	.	transcript_id "Isoform370757_3"; gene_id "Isoform370757_3.gene"; gene_name "Isoform370757_3";
chrX	Mandalorion	exon	156230351	156230466	.	-	.	transcript_id "Isoform370757_3"; gene_id "Isoform370757_3.gene"; gene_name "Isoform370757_3";
chrX	Mandalorion	CDS	156230351	156230466	.	-	.	transcript_id "Isoform370757_3"; gene_id "Isoform370757_3.gene"; gene_name "Isoform370757_3";
chrX	Mandalorion	exon	156237830	156237909	.	-	.	transcript_id "Isoform370757_3"; gene_id "Isoform370757_3.gene"; gene_name "Isoform370757_3";
chrX	Mandalorion	CDS	156237830	156237909	.	-	.	transcript_id "Isoform370757_3"; gene_id "Isoform370757_3.gene"; gene_name "Isoform370757_3";
chrX	Mandalorion	exon	156238990	156239104	.	-	.	transcript_id "Isoform370757_3"; gene_id "Isoform370757_3.gene"; gene_name "Isoform370757_3";
chrX	Mandalorion	CDS	156238990	156239104	.	-	.	transcript_id "Isoform370757_3"; gene_id "Isoform370757_3.gene"; gene_name "Isoform370757_3";
chrX	Mandalorion	exon	156243323	156243412	.	-	.	transcript_id "Isoform370757_3"; gene_id "Isoform370757_3.gene"; gene_name "Isoform370757_3";
chrX	Mandalorion	CDS	156243323	156243412	.	-	.	transcript_id "Isoform370757_3"; gene_id "Isoform370757_3.gene"; gene_name "Isoform370757_3";
chrX	Mandalorion	exon	156244172	156244326	.	-	.	transcript_id "Isoform370757_3"; gene_id "Isoform370757_3.gene"; gene_name "Isoform370757_3";
chrX	Mandalorion	CDS	156244172	156244326	.	-	.	transcript_id "Isoform370757_3"; gene_id "Isoform370757_3.gene"; gene_name "Isoform370757_3";
chrX	Mandalorion	exon	156244957	156245132	.	-	.	transcript_id "Isoform370757_3"; gene_id "Isoform370757_3.gene"; gene_name "Isoform370757_3";
chrX	Mandalorion	CDS	156244957	156245132	.	-	.	transcript_id "Isoform370757_3"; gene_id "Isoform370757_3.gene"; gene_name "Isoform370757_3";
chrX	Mandalorion	exon	156248820	156248884	.	-	.	transcript_id "Isoform370757_3"; gene_id "Isoform370757_3.gene"; gene_name "Isoform370757_3";
chrX	Mandalorion	CDS	156248820	156248884	.	-	.	transcript_id "Isoform370757_3"; gene_id "Isoform370757_3.gene"; gene_name "Isoform370757_3";
chrX	Mandalorion	exon	156249394	156249487	.	-	.	transcript_id "Isoform370757_3"; gene_id "Isoform370757_3.gene"; gene_name "Isoform370757_3";
chrX	Mandalorion	CDS	156249394	156249487	.	-	.	transcript_id "Isoform370757_3"; gene_id "Isoform370757_3.gene"; gene_name "Isoform370757_3";
chrX	Mandalorion	exon	156252984	156253104	.	-	.	transcript_id "Isoform370757_3"; gene_id "Isoform370757_3.gene"; gene_name "Isoform370757_3";
chrX	Mandalorion	CDS	156252984	156253104	.	-	.	transcript_id "Isoform370757_3"; gene_id "Isoform370757_3.gene"; gene_name "Isoform370757_3";
chrX	Mandalorion	exon	156274901	156275042	.	-	.	transcript_id "Isoform370757_3"; gene_id "Isoform370757_3.gene"; gene_name "Isoform370757_3";
chrX	Mandalorion	start_codon	156274947	156274949	.	-	.	transcript_id "Isoform370757_3"; gene_id "Isoform370757_3.gene"; gene_name "Isoform370757_3";
chrX	Mandalorion	CDS	156274901	156274949	.	-	.	transcript_id "Isoform370757_3"; gene_id "Isoform370757_3.gene"; gene_name "Isoform370757_3";
chrX	Mandalorion	transcript	156228646	156275040	.	-	.	transcript_id "Isoform370758_153"; gene_id "Isoform370758_153.gene"; gene_name "Isoform370758_153";
chrX	Mandalorion	exon	156228646	156229172	.	-	.	transcript_id "Isoform370758_153"; gene_id "Isoform370758_153.gene"; gene_name "Isoform370758_153";
chrX	Mandalorion	CDS	156229136	156229172	.	-	.	transcript_id "Isoform370758_153"; gene_id "Isoform370758_153.gene"; gene_name "Isoform370758_153";
chrX	Mandalorion	stop_codon	156229133	156229135	.	-	.	transcript_id "Isoform370758_153"; gene_id "Isoform370758_153.gene"; gene_name "Isoform370758_153";
chrX	Mandalorion	exon	156230351	156230466	.	-	.	transcript_id "Isoform370758_153"; gene_id "Isoform370758_153.gene"; gene_name "Isoform370758_153";
chrX	Mandalorion	CDS	156230351	156230466	.	-	.	transcript_id "Isoform370758_153"; gene_id "Isoform370758_153.gene"; gene_name "Isoform370758_153";
chrX	Mandalorion	exon	156237830	156237909	.	-	.	transcript_id "Isoform370758_153"; gene_id "Isoform370758_153.gene"; gene_name "Isoform370758_153";
chrX	Mandalorion	CDS	156237830	156237909	.	-	.	transcript_id "Isoform370758_153"; gene_id "Isoform370758_153.gene"; gene_name "Isoform370758_153";
chrX	Mandalorion	exon	156238990	156239104	.	-	.	transcript_id "Isoform370758_153"; gene_id "Isoform370758_153.gene"; gene_name "Isoform370758_153";
chrX	Mandalorion	CDS	156238990	156239104	.	-	.	transcript_id "Isoform370758_153"; gene_id "Isoform370758_153.gene"; gene_name "Isoform370758_153";
chrX	Mandalorion	exon	156243323	156243412	.	-	.	transcript_id "Isoform370758_153"; gene_id "Isoform370758_153.gene"; gene_name "Isoform370758_153";
chrX	Mandalorion	CDS	156243323	156243412	.	-	.	transcript_id "Isoform370758_153"; gene_id "Isoform370758_153.gene"; gene_name "Isoform370758_153";
chrX	Mandalorion	exon	156244172	156244326	.	-	.	transcript_id "Isoform370758_153"; gene_id "Isoform370758_153.gene"; gene_name "Isoform370758_153";
chrX	Mandalorion	CDS	156244172	156244326	.	-	.	transcript_id "Isoform370758_153"; gene_id "Isoform370758_153.gene"; gene_name "Isoform370758_153";
chrX	Mandalorion	exon	156244957	156245132	.	-	.	transcript_id "Isoform370758_153"; gene_id "Isoform370758_153.gene"; gene_name "Isoform370758_153";
chrX	Mandalorion	CDS	156244957	156245132	.	-	.	transcript_id "Isoform370758_153"; gene_id "Isoform370758_153.gene"; gene_name "Isoform370758_153";
chrX	Mandalorion	exon	156248820	156248884	.	-	.	transcript_id "Isoform370758_153"; gene_id "Isoform370758_153.gene"; gene_name "Isoform370758_153";
chrX	Mandalorion	CDS	156248820	156248884	.	-	.	transcript_id "Isoform370758_153"; gene_id "Isoform370758_153.gene"; gene_name "Isoform370758_153";
chrX	Mandalorion	exon	156249394	156249487	.	-	.	transcript_id "Isoform370758_153"; gene_id "Isoform370758_153.gene"; gene_name "Isoform370758_153";
chrX	Mandalorion	CDS	156249394	156249487	.	-	.	transcript_id "Isoform370758_153"; gene_id "Isoform370758_153.gene"; gene_name "Isoform370758_153";
chrX	Mandalorion	exon	156252984	156253104	.	-	.	transcript_id "Isoform370758_153"; gene_id "Isoform370758_153.gene"; gene_name "Isoform370758_153";
chrX	Mandalorion	CDS	156252984	156253104	.	-	.	transcript_id "Isoform370758_153"; gene_id "Isoform370758_153.gene"; gene_name "Isoform370758_153";
chrX	Mandalorion	exon	156274901	156275040	.	-	.	transcript_id "Isoform370758_153"; gene_id "Isoform370758_153.gene"; gene_name "Isoform370758_153";
chrX	Mandalorion	start_codon	156274947	156274949	.	-	.	transcript_id "Isoform370758_153"; gene_id "Isoform370758_153.gene"; gene_name "Isoform370758_153";
chrX	Mandalorion	CDS	156274901	156274949	.	-	.	transcript_id "Isoform370758_153"; gene_id "Isoform370758_153.gene"; gene_name "Isoform370758_153";
chrX	Mandalorion	transcript	156228646	156275040	.	-	.	transcript_id "Isoform370761_5"; gene_id "Isoform370761_5.gene"; gene_name "Isoform370761_5";
chrX	Mandalorion	exon	156228646	156229172	.	-	.	transcript_id "Isoform370761_5"; gene_id "Isoform370761_5.gene"; gene_name "Isoform370761_5";
chrX	Mandalorion	exon	156230351	156230466	.	-	.	transcript_id "Isoform370761_5"; gene_id "Isoform370761_5.gene"; gene_name "Isoform370761_5";
chrX	Mandalorion	exon	156237830	156237909	.	-	.	transcript_id "Isoform370761_5"; gene_id "Isoform370761_5.gene"; gene_name "Isoform370761_5";
chrX	Mandalorion	exon	156238990	156239104	.	-	.	transcript_id "Isoform370761_5"; gene_id "Isoform370761_5.gene"; gene_name "Isoform370761_5";
chrX	Mandalorion	exon	156243323	156244326	.	-	.	transcript_id "Isoform370761_5"; gene_id "Isoform370761_5.gene"; gene_name "Isoform370761_5";
chrX	Mandalorion	CDS	156244157	156244326	.	-	.	transcript_id "Isoform370761_5"; gene_id "Isoform370761_5.gene"; gene_name "Isoform370761_5";
chrX	Mandalorion	stop_codon	156244154	156244156	.	-	.	transcript_id "Isoform370761_5"; gene_id "Isoform370761_5.gene"; gene_name "Isoform370761_5";
chrX	Mandalorion	exon	156244957	156245132	.	-	.	transcript_id "Isoform370761_5"; gene_id "Isoform370761_5.gene"; gene_name "Isoform370761_5";
chrX	Mandalorion	CDS	156244957	156245132	.	-	.	transcript_id "Isoform370761_5"; gene_id "Isoform370761_5.gene"; gene_name "Isoform370761_5";
chrX	Mandalorion	exon	156248820	156248884	.	-	.	transcript_id "Isoform370761_5"; gene_id "Isoform370761_5.gene"; gene_name "Isoform370761_5";
chrX	Mandalorion	CDS	156248820	156248884	.	-	.	transcript_id "Isoform370761_5"; gene_id "Isoform370761_5.gene"; gene_name "Isoform370761_5";
chrX	Mandalorion	exon	156249394	156249487	.	-	.	transcript_id "Isoform370761_5"; gene_id "Isoform370761_5.gene"; gene_name "Isoform370761_5";
chrX	Mandalorion	CDS	156249394	156249487	.	-	.	transcript_id "Isoform370761_5"; gene_id "Isoform370761_5.gene"; gene_name "Isoform370761_5";
chrX	Mandalorion	exon	156252984	156253104	.	-	.	transcript_id "Isoform370761_5"; gene_id "Isoform370761_5.gene"; gene_name "Isoform370761_5";
chrX	Mandalorion	CDS	156252984	156253104	.	-	.	transcript_id "Isoform370761_5"; gene_id "Isoform370761_5.gene"; gene_name "Isoform370761_5";
chrX	Mandalorion	exon	156274901	156275040	.	-	.	transcript_id "Isoform370761_5"; gene_id "Isoform370761_5.gene"; gene_name "Isoform370761_5";
chrX	Mandalorion	start_codon	156274947	156274949	.	-	.	transcript_id "Isoform370761_5"; gene_id "Isoform370761_5.gene"; gene_name "Isoform370761_5";
chrX	Mandalorion	CDS	156274901	156274949	.	-	.	transcript_id "Isoform370761_5"; gene_id "Isoform370761_5.gene"; gene_name "Isoform370761_5";
chrX	Mandalorion	transcript	156374074	156381670	.	-	.	transcript_id "Isoform370764_4"; gene_id "Isoform370764_4.gene"; gene_name "Isoform370764_4";
chrX	Mandalorion	exon	156374074	156374551	.	-	.	transcript_id "Isoform370764_4"; gene_id "Isoform370764_4.gene"; gene_name "Isoform370764_4";
chrX	Mandalorion	CDS	156374320	156374551	.	-	.	transcript_id "Isoform370764_4"; gene_id "Isoform370764_4.gene"; gene_name "Isoform370764_4";
chrX	Mandalorion	stop_codon	156374317	156374319	.	-	.	transcript_id "Isoform370764_4"; gene_id "Isoform370764_4.gene"; gene_name "Isoform370764_4";
chrX	Mandalorion	exon	156376721	156376869	.	-	.	transcript_id "Isoform370764_4"; gene_id "Isoform370764_4.gene"; gene_name "Isoform370764_4";
chrX	Mandalorion	CDS	156376721	156376869	.	-	.	transcript_id "Isoform370764_4"; gene_id "Isoform370764_4.gene"; gene_name "Isoform370764_4";
chrX	Mandalorion	exon	156381492	156381670	.	-	.	transcript_id "Isoform370764_4"; gene_id "Isoform370764_4.gene"; gene_name "Isoform370764_4";
chrX	Mandalorion	start_codon	156381564	156381566	.	-	.	transcript_id "Isoform370764_4"; gene_id "Isoform370764_4.gene"; gene_name "Isoform370764_4";
chrX	Mandalorion	CDS	156381492	156381566	.	-	.	transcript_id "Isoform370764_4"; gene_id "Isoform370764_4.gene"; gene_name "Isoform370764_4";
chrX	Mandalorion	transcript	156341752	156381659	.	-	.	transcript_id "Isoform370765_3"; gene_id "Isoform370765_3.gene"; gene_name "Isoform370765_3";
chrX	Mandalorion	exon	156341752	156342061	.	-	.	transcript_id "Isoform370765_3"; gene_id "Isoform370765_3.gene"; gene_name "Isoform370765_3";
chrX	Mandalorion	CDS	156341861	156342061	.	-	.	transcript_id "Isoform370765_3"; gene_id "Isoform370765_3.gene"; gene_name "Isoform370765_3";
chrX	Mandalorion	stop_codon	156341858	156341860	.	-	.	transcript_id "Isoform370765_3"; gene_id "Isoform370765_3.gene"; gene_name "Isoform370765_3";
chrX	Mandalorion	exon	156344379	156344497	.	-	.	transcript_id "Isoform370765_3"; gene_id "Isoform370765_3.gene"; gene_name "Isoform370765_3";
chrX	Mandalorion	CDS	156344379	156344497	.	-	.	transcript_id "Isoform370765_3"; gene_id "Isoform370765_3.gene"; gene_name "Isoform370765_3";
chrX	Mandalorion	exon	156355855	156355982	.	-	.	transcript_id "Isoform370765_3"; gene_id "Isoform370765_3.gene"; gene_name "Isoform370765_3";
chrX	Mandalorion	CDS	156355855	156355982	.	-	.	transcript_id "Isoform370765_3"; gene_id "Isoform370765_3.gene"; gene_name "Isoform370765_3";
chrX	Mandalorion	exon	156359080	156359183	.	-	.	transcript_id "Isoform370765_3"; gene_id "Isoform370765_3.gene"; gene_name "Isoform370765_3";
chrX	Mandalorion	CDS	156359080	156359183	.	-	.	transcript_id "Isoform370765_3"; gene_id "Isoform370765_3.gene"; gene_name "Isoform370765_3";
chrX	Mandalorion	exon	156374350	156374551	.	-	.	transcript_id "Isoform370765_3"; gene_id "Isoform370765_3.gene"; gene_name "Isoform370765_3";
chrX	Mandalorion	CDS	156374350	156374551	.	-	.	transcript_id "Isoform370765_3"; gene_id "Isoform370765_3.gene"; gene_name "Isoform370765_3";
chrX	Mandalorion	exon	156376721	156376869	.	-	.	transcript_id "Isoform370765_3"; gene_id "Isoform370765_3.gene"; gene_name "Isoform370765_3";
chrX	Mandalorion	CDS	156376721	156376869	.	-	.	transcript_id "Isoform370765_3"; gene_id "Isoform370765_3.gene"; gene_name "Isoform370765_3";
chrX	Mandalorion	exon	156381492	156381659	.	-	.	transcript_id "Isoform370765_3"; gene_id "Isoform370765_3.gene"; gene_name "Isoform370765_3";
chrX	Mandalorion	start_codon	156381564	156381566	.	-	.	transcript_id "Isoform370765_3"; gene_id "Isoform370765_3.gene"; gene_name "Isoform370765_3";
chrX	Mandalorion	CDS	156381492	156381566	.	-	.	transcript_id "Isoform370765_3"; gene_id "Isoform370765_3.gene"; gene_name "Isoform370765_3";
chrX	Mandalorion	transcript	156349114	156381666	.	-	.	transcript_id "Isoform370766_3"; gene_id "Isoform370766_3.gene"; gene_name "Isoform370766_3";
chrX	Mandalorion	exon	156349114	156351812	.	-	.	transcript_id "Isoform370766_3"; gene_id "Isoform370766_3.gene"; gene_name "Isoform370766_3";
chrX	Mandalorion	start_codon	156351762	156351764	.	-	.	transcript_id "Isoform370766_3"; gene_id "Isoform370766_3.gene"; gene_name "Isoform370766_3";
chrX	Mandalorion	CDS	156350631	156351764	.	-	.	transcript_id "Isoform370766_3"; gene_id "Isoform370766_3.gene"; gene_name "Isoform370766_3";
chrX	Mandalorion	stop_codon	156350628	156350630	.	-	.	transcript_id "Isoform370766_3"; gene_id "Isoform370766_3.gene"; gene_name "Isoform370766_3";
chrX	Mandalorion	exon	156351930	156352094	.	-	.	transcript_id "Isoform370766_3"; gene_id "Isoform370766_3.gene"; gene_name "Isoform370766_3";
chrX	Mandalorion	exon	156355855	156355982	.	-	.	transcript_id "Isoform370766_3"; gene_id "Isoform370766_3.gene"; gene_name "Isoform370766_3";
chrX	Mandalorion	exon	156359080	156359183	.	-	.	transcript_id "Isoform370766_3"; gene_id "Isoform370766_3.gene"; gene_name "Isoform370766_3";
chrX	Mandalorion	exon	156374350	156374551	.	-	.	transcript_id "Isoform370766_3"; gene_id "Isoform370766_3.gene"; gene_name "Isoform370766_3";
chrX	Mandalorion	exon	156381492	156381666	.	-	.	transcript_id "Isoform370766_3"; gene_id "Isoform370766_3.gene"; gene_name "Isoform370766_3";
chrX	Mandalorion	transcript	156355829	156381661	.	-	.	transcript_id "Isoform370767_3"; gene_id "Isoform370767_3.gene"; gene_name "Isoform370767_3";
chrX	Mandalorion	exon	156355829	156355982	.	-	.	transcript_id "Isoform370767_3"; gene_id "Isoform370767_3.gene"; gene_name "Isoform370767_3";
chrX	Mandalorion	CDS	156355832	156355982	.	-	.	transcript_id "Isoform370767_3"; gene_id "Isoform370767_3.gene"; gene_name "Isoform370767_3";
chrX	Mandalorion	stop_codon	156355829	156355831	.	-	.	transcript_id "Isoform370767_3"; gene_id "Isoform370767_3.gene"; gene_name "Isoform370767_3";
chrX	Mandalorion	exon	156359080	156359183	.	-	.	transcript_id "Isoform370767_3"; gene_id "Isoform370767_3.gene"; gene_name "Isoform370767_3";
chrX	Mandalorion	CDS	156359080	156359183	.	-	.	transcript_id "Isoform370767_3"; gene_id "Isoform370767_3.gene"; gene_name "Isoform370767_3";
chrX	Mandalorion	exon	156374350	156374551	.	-	.	transcript_id "Isoform370767_3"; gene_id "Isoform370767_3.gene"; gene_name "Isoform370767_3";
chrX	Mandalorion	CDS	156374350	156374551	.	-	.	transcript_id "Isoform370767_3"; gene_id "Isoform370767_3.gene"; gene_name "Isoform370767_3";
chrX	Mandalorion	exon	156376721	156376869	.	-	.	transcript_id "Isoform370767_3"; gene_id "Isoform370767_3.gene"; gene_name "Isoform370767_3";
chrX	Mandalorion	CDS	156376721	156376869	.	-	.	transcript_id "Isoform370767_3"; gene_id "Isoform370767_3.gene"; gene_name "Isoform370767_3";
chrX	Mandalorion	exon	156381492	156381661	.	-	.	transcript_id "Isoform370767_3"; gene_id "Isoform370767_3.gene"; gene_name "Isoform370767_3";
chrX	Mandalorion	start_codon	156381564	156381566	.	-	.	transcript_id "Isoform370767_3"; gene_id "Isoform370767_3.gene"; gene_name "Isoform370767_3";
chrX	Mandalorion	CDS	156381492	156381566	.	-	.	transcript_id "Isoform370767_3"; gene_id "Isoform370767_3.gene"; gene_name "Isoform370767_3";
chrX	Mandalorion	transcript	156380557	156381646	.	-	.	transcript_id "Isoform370769_3"; gene_id "Isoform370769_3.gene"; gene_name "Isoform370769_3";
chrX	Mandalorion	exon	156380557	156381646	.	-	.	transcript_id "Isoform370769_3"; gene_id "Isoform370769_3.gene"; gene_name "Isoform370769_3";
chrX	Mandalorion	transcript	158155209	158170998	.	+	.	transcript_id "Isoform370776_219"; gene_id "Isoform370776_219.gene"; gene_name "Isoform370776_219";
chrX	Mandalorion	exon	158155209	158155411	.	+	.	transcript_id "Isoform370776_219"; gene_id "Isoform370776_219.gene"; gene_name "Isoform370776_219";
chrX	Mandalorion	start_codon	158155396	158155398	.	+	.	transcript_id "Isoform370776_219"; gene_id "Isoform370776_219.gene"; gene_name "Isoform370776_219";
chrX	Mandalorion	CDS	158155396	158155411	.	+	.	transcript_id "Isoform370776_219"; gene_id "Isoform370776_219.gene"; gene_name "Isoform370776_219";
chrX	Mandalorion	exon	158159377	158159460	.	+	.	transcript_id "Isoform370776_219"; gene_id "Isoform370776_219.gene"; gene_name "Isoform370776_219";
chrX	Mandalorion	CDS	158159377	158159460	.	+	.	transcript_id "Isoform370776_219"; gene_id "Isoform370776_219.gene"; gene_name "Isoform370776_219";
chrX	Mandalorion	exon	158160455	158160558	.	+	.	transcript_id "Isoform370776_219"; gene_id "Isoform370776_219.gene"; gene_name "Isoform370776_219";
chrX	Mandalorion	CDS	158160455	158160558	.	+	.	transcript_id "Isoform370776_219"; gene_id "Isoform370776_219.gene"; gene_name "Isoform370776_219";
chrX	Mandalorion	exon	158161535	158161585	.	+	.	transcript_id "Isoform370776_219"; gene_id "Isoform370776_219.gene"; gene_name "Isoform370776_219";
chrX	Mandalorion	CDS	158161535	158161585	.	+	.	transcript_id "Isoform370776_219"; gene_id "Isoform370776_219.gene"; gene_name "Isoform370776_219";
chrX	Mandalorion	exon	158162726	158162807	.	+	.	transcript_id "Isoform370776_219"; gene_id "Isoform370776_219.gene"; gene_name "Isoform370776_219";
chrX	Mandalorion	CDS	158162726	158162807	.	+	.	transcript_id "Isoform370776_219"; gene_id "Isoform370776_219.gene"; gene_name "Isoform370776_219";
chrX	Mandalorion	exon	158165684	158165775	.	+	.	transcript_id "Isoform370776_219"; gene_id "Isoform370776_219.gene"; gene_name "Isoform370776_219";
chrX	Mandalorion	CDS	158165684	158165775	.	+	.	transcript_id "Isoform370776_219"; gene_id "Isoform370776_219.gene"; gene_name "Isoform370776_219";
chrX	Mandalorion	exon	158168404	158170998	.	+	.	transcript_id "Isoform370776_219"; gene_id "Isoform370776_219.gene"; gene_name "Isoform370776_219";
chrX	Mandalorion	CDS	158168404	158168406	.	+	.	transcript_id "Isoform370776_219"; gene_id "Isoform370776_219.gene"; gene_name "Isoform370776_219";
chrX	Mandalorion	stop_codon	158168407	158168409	.	+	.	transcript_id "Isoform370776_219"; gene_id "Isoform370776_219.gene"; gene_name "Isoform370776_219";
chrX	Mandalorion	transcript	158155209	158168559	.	+	.	transcript_id "Isoform370777_224"; gene_id "Isoform370777_224.gene"; gene_name "Isoform370777_224";
chrX	Mandalorion	exon	158155209	158155411	.	+	.	transcript_id "Isoform370777_224"; gene_id "Isoform370777_224.gene"; gene_name "Isoform370777_224";
chrX	Mandalorion	start_codon	158155396	158155398	.	+	.	transcript_id "Isoform370777_224"; gene_id "Isoform370777_224.gene"; gene_name "Isoform370777_224";
chrX	Mandalorion	CDS	158155396	158155411	.	+	.	transcript_id "Isoform370777_224"; gene_id "Isoform370777_224.gene"; gene_name "Isoform370777_224";
chrX	Mandalorion	exon	158159377	158159460	.	+	.	transcript_id "Isoform370777_224"; gene_id "Isoform370777_224.gene"; gene_name "Isoform370777_224";
chrX	Mandalorion	CDS	158159377	158159460	.	+	.	transcript_id "Isoform370777_224"; gene_id "Isoform370777_224.gene"; gene_name "Isoform370777_224";
chrX	Mandalorion	exon	158160455	158160558	.	+	.	transcript_id "Isoform370777_224"; gene_id "Isoform370777_224.gene"; gene_name "Isoform370777_224";
chrX	Mandalorion	CDS	158160455	158160558	.	+	.	transcript_id "Isoform370777_224"; gene_id "Isoform370777_224.gene"; gene_name "Isoform370777_224";
chrX	Mandalorion	exon	158161535	158161585	.	+	.	transcript_id "Isoform370777_224"; gene_id "Isoform370777_224.gene"; gene_name "Isoform370777_224";
chrX	Mandalorion	CDS	158161535	158161585	.	+	.	transcript_id "Isoform370777_224"; gene_id "Isoform370777_224.gene"; gene_name "Isoform370777_224";
chrX	Mandalorion	exon	158162726	158162807	.	+	.	transcript_id "Isoform370777_224"; gene_id "Isoform370777_224.gene"; gene_name "Isoform370777_224";
chrX	Mandalorion	CDS	158162726	158162807	.	+	.	transcript_id "Isoform370777_224"; gene_id "Isoform370777_224.gene"; gene_name "Isoform370777_224";
chrX	Mandalorion	exon	158165684	158165775	.	+	.	transcript_id "Isoform370777_224"; gene_id "Isoform370777_224.gene"; gene_name "Isoform370777_224";
chrX	Mandalorion	CDS	158165684	158165775	.	+	.	transcript_id "Isoform370777_224"; gene_id "Isoform370777_224.gene"; gene_name "Isoform370777_224";
chrX	Mandalorion	exon	158168404	158168559	.	+	.	transcript_id "Isoform370777_224"; gene_id "Isoform370777_224.gene"; gene_name "Isoform370777_224";
chrX	Mandalorion	CDS	158168404	158168406	.	+	.	transcript_id "Isoform370777_224"; gene_id "Isoform370777_224.gene"; gene_name "Isoform370777_224";
chrX	Mandalorion	stop_codon	158168407	158168409	.	+	.	transcript_id "Isoform370777_224"; gene_id "Isoform370777_224.gene"; gene_name "Isoform370777_224";
chrX	Mandalorion	transcript	158315688	158376062	.	+	.	transcript_id "Isoform370794_11"; gene_id "Isoform370794_11.gene"; gene_name "Isoform370794_11";
chrX	Mandalorion	exon	158315688	158315831	.	+	.	transcript_id "Isoform370794_11"; gene_id "Isoform370794_11.gene"; gene_name "Isoform370794_11";
chrX	Mandalorion	exon	158331235	158331311	.	+	.	transcript_id "Isoform370794_11"; gene_id "Isoform370794_11.gene"; gene_name "Isoform370794_11";
chrX	Mandalorion	start_codon	158331271	158331273	.	+	.	transcript_id "Isoform370794_11"; gene_id "Isoform370794_11.gene"; gene_name "Isoform370794_11";
chrX	Mandalorion	CDS	158331271	158331311	.	+	.	transcript_id "Isoform370794_11"; gene_id "Isoform370794_11.gene"; gene_name "Isoform370794_11";
chrX	Mandalorion	exon	158334747	158335370	.	+	.	transcript_id "Isoform370794_11"; gene_id "Isoform370794_11.gene"; gene_name "Isoform370794_11";
chrX	Mandalorion	CDS	158334747	158335370	.	+	.	transcript_id "Isoform370794_11"; gene_id "Isoform370794_11.gene"; gene_name "Isoform370794_11";
chrX	Mandalorion	exon	158336240	158336890	.	+	.	transcript_id "Isoform370794_11"; gene_id "Isoform370794_11.gene"; gene_name "Isoform370794_11";
chrX	Mandalorion	CDS	158336240	158336890	.	+	.	transcript_id "Isoform370794_11"; gene_id "Isoform370794_11.gene"; gene_name "Isoform370794_11";
chrX	Mandalorion	exon	158338471	158338646	.	+	.	transcript_id "Isoform370794_11"; gene_id "Isoform370794_11.gene"; gene_name "Isoform370794_11";
chrX	Mandalorion	CDS	158338471	158338646	.	+	.	transcript_id "Isoform370794_11"; gene_id "Isoform370794_11.gene"; gene_name "Isoform370794_11";
chrX	Mandalorion	exon	158340439	158340553	.	+	.	transcript_id "Isoform370794_11"; gene_id "Isoform370794_11.gene"; gene_name "Isoform370794_11";
chrX	Mandalorion	CDS	158340439	158340553	.	+	.	transcript_id "Isoform370794_11"; gene_id "Isoform370794_11.gene"; gene_name "Isoform370794_11";
chrX	Mandalorion	exon	158341331	158341394	.	+	.	transcript_id "Isoform370794_11"; gene_id "Isoform370794_11.gene"; gene_name "Isoform370794_11";
chrX	Mandalorion	CDS	158341331	158341394	.	+	.	transcript_id "Isoform370794_11"; gene_id "Isoform370794_11.gene"; gene_name "Isoform370794_11";
chrX	Mandalorion	exon	158342834	158342949	.	+	.	transcript_id "Isoform370794_11"; gene_id "Isoform370794_11.gene"; gene_name "Isoform370794_11";
chrX	Mandalorion	CDS	158342834	158342949	.	+	.	transcript_id "Isoform370794_11"; gene_id "Isoform370794_11.gene"; gene_name "Isoform370794_11";
chrX	Mandalorion	exon	158349424	158349538	.	+	.	transcript_id "Isoform370794_11"; gene_id "Isoform370794_11.gene"; gene_name "Isoform370794_11";
chrX	Mandalorion	CDS	158349424	158349538	.	+	.	transcript_id "Isoform370794_11"; gene_id "Isoform370794_11.gene"; gene_name "Isoform370794_11";
chrX	Mandalorion	exon	158350915	158351010	.	+	.	transcript_id "Isoform370794_11"; gene_id "Isoform370794_11.gene"; gene_name "Isoform370794_11";
chrX	Mandalorion	CDS	158350915	158351010	.	+	.	transcript_id "Isoform370794_11"; gene_id "Isoform370794_11.gene"; gene_name "Isoform370794_11";
chrX	Mandalorion	exon	158357941	158358093	.	+	.	transcript_id "Isoform370794_11"; gene_id "Isoform370794_11.gene"; gene_name "Isoform370794_11";
chrX	Mandalorion	CDS	158357941	158358093	.	+	.	transcript_id "Isoform370794_11"; gene_id "Isoform370794_11.gene"; gene_name "Isoform370794_11";
chrX	Mandalorion	exon	158375067	158376062	.	+	.	transcript_id "Isoform370794_11"; gene_id "Isoform370794_11.gene"; gene_name "Isoform370794_11";
chrX	Mandalorion	CDS	158375067	158375171	.	+	.	transcript_id "Isoform370794_11"; gene_id "Isoform370794_11.gene"; gene_name "Isoform370794_11";
chrX	Mandalorion	stop_codon	158375172	158375174	.	+	.	transcript_id "Isoform370794_11"; gene_id "Isoform370794_11.gene"; gene_name "Isoform370794_11";
chrX	Mandalorion	transcript	158410269	158757162	.	+	.	transcript_id "Isoform370796_3"; gene_id "Isoform370796_3.gene"; gene_name "Isoform370796_3";
chrX	Mandalorion	exon	158410269	158410687	.	+	.	transcript_id "Isoform370796_3"; gene_id "Isoform370796_3.gene"; gene_name "Isoform370796_3";
chrX	Mandalorion	start_codon	158410684	158410686	.	+	.	transcript_id "Isoform370796_3"; gene_id "Isoform370796_3.gene"; gene_name "Isoform370796_3";
chrX	Mandalorion	CDS	158410684	158410687	.	+	.	transcript_id "Isoform370796_3"; gene_id "Isoform370796_3.gene"; gene_name "Isoform370796_3";
chrX	Mandalorion	exon	158466540	158466697	.	+	.	transcript_id "Isoform370796_3"; gene_id "Isoform370796_3.gene"; gene_name "Isoform370796_3";
chrX	Mandalorion	CDS	158466540	158466697	.	+	.	transcript_id "Isoform370796_3"; gene_id "Isoform370796_3.gene"; gene_name "Isoform370796_3";
chrX	Mandalorion	exon	158547008	158547131	.	+	.	transcript_id "Isoform370796_3"; gene_id "Isoform370796_3.gene"; gene_name "Isoform370796_3";
chrX	Mandalorion	CDS	158547008	158547131	.	+	.	transcript_id "Isoform370796_3"; gene_id "Isoform370796_3.gene"; gene_name "Isoform370796_3";
chrX	Mandalorion	exon	158586716	158586819	.	+	.	transcript_id "Isoform370796_3"; gene_id "Isoform370796_3.gene"; gene_name "Isoform370796_3";
chrX	Mandalorion	CDS	158586716	158586819	.	+	.	transcript_id "Isoform370796_3"; gene_id "Isoform370796_3.gene"; gene_name "Isoform370796_3";
chrX	Mandalorion	exon	158599573	158599702	.	+	.	transcript_id "Isoform370796_3"; gene_id "Isoform370796_3.gene"; gene_name "Isoform370796_3";
chrX	Mandalorion	CDS	158599573	158599702	.	+	.	transcript_id "Isoform370796_3"; gene_id "Isoform370796_3.gene"; gene_name "Isoform370796_3";
chrX	Mandalorion	exon	158600238	158600294	.	+	.	transcript_id "Isoform370796_3"; gene_id "Isoform370796_3.gene"; gene_name "Isoform370796_3";
chrX	Mandalorion	CDS	158600238	158600294	.	+	.	transcript_id "Isoform370796_3"; gene_id "Isoform370796_3.gene"; gene_name "Isoform370796_3";
chrX	Mandalorion	exon	158611370	158611575	.	+	.	transcript_id "Isoform370796_3"; gene_id "Isoform370796_3.gene"; gene_name "Isoform370796_3";
chrX	Mandalorion	CDS	158611370	158611575	.	+	.	transcript_id "Isoform370796_3"; gene_id "Isoform370796_3.gene"; gene_name "Isoform370796_3";
chrX	Mandalorion	exon	158648321	158648396	.	+	.	transcript_id "Isoform370796_3"; gene_id "Isoform370796_3.gene"; gene_name "Isoform370796_3";
chrX	Mandalorion	CDS	158648321	158648396	.	+	.	transcript_id "Isoform370796_3"; gene_id "Isoform370796_3.gene"; gene_name "Isoform370796_3";
chrX	Mandalorion	exon	158661118	158661212	.	+	.	transcript_id "Isoform370796_3"; gene_id "Isoform370796_3.gene"; gene_name "Isoform370796_3";
chrX	Mandalorion	CDS	158661118	158661212	.	+	.	transcript_id "Isoform370796_3"; gene_id "Isoform370796_3.gene"; gene_name "Isoform370796_3";
chrX	Mandalorion	exon	158684672	158684779	.	+	.	transcript_id "Isoform370796_3"; gene_id "Isoform370796_3.gene"; gene_name "Isoform370796_3";
chrX	Mandalorion	CDS	158684672	158684779	.	+	.	transcript_id "Isoform370796_3"; gene_id "Isoform370796_3.gene"; gene_name "Isoform370796_3";
chrX	Mandalorion	exon	158696985	158697036	.	+	.	transcript_id "Isoform370796_3"; gene_id "Isoform370796_3.gene"; gene_name "Isoform370796_3";
chrX	Mandalorion	CDS	158696985	158697036	.	+	.	transcript_id "Isoform370796_3"; gene_id "Isoform370796_3.gene"; gene_name "Isoform370796_3";
chrX	Mandalorion	exon	158700232	158700312	.	+	.	transcript_id "Isoform370796_3"; gene_id "Isoform370796_3.gene"; gene_name "Isoform370796_3";
chrX	Mandalorion	CDS	158700232	158700312	.	+	.	transcript_id "Isoform370796_3"; gene_id "Isoform370796_3.gene"; gene_name "Isoform370796_3";
chrX	Mandalorion	exon	158702754	158702913	.	+	.	transcript_id "Isoform370796_3"; gene_id "Isoform370796_3.gene"; gene_name "Isoform370796_3";
chrX	Mandalorion	CDS	158702754	158702913	.	+	.	transcript_id "Isoform370796_3"; gene_id "Isoform370796_3.gene"; gene_name "Isoform370796_3";
chrX	Mandalorion	exon	158726193	158726278	.	+	.	transcript_id "Isoform370796_3"; gene_id "Isoform370796_3.gene"; gene_name "Isoform370796_3";
chrX	Mandalorion	CDS	158726193	158726278	.	+	.	transcript_id "Isoform370796_3"; gene_id "Isoform370796_3.gene"; gene_name "Isoform370796_3";
chrX	Mandalorion	exon	158741209	158741318	.	+	.	transcript_id "Isoform370796_3"; gene_id "Isoform370796_3.gene"; gene_name "Isoform370796_3";
chrX	Mandalorion	CDS	158741209	158741318	.	+	.	transcript_id "Isoform370796_3"; gene_id "Isoform370796_3.gene"; gene_name "Isoform370796_3";
chrX	Mandalorion	exon	158744761	158744889	.	+	.	transcript_id "Isoform370796_3"; gene_id "Isoform370796_3.gene"; gene_name "Isoform370796_3";
chrX	Mandalorion	CDS	158744761	158744889	.	+	.	transcript_id "Isoform370796_3"; gene_id "Isoform370796_3.gene"; gene_name "Isoform370796_3";
chrX	Mandalorion	exon	158749210	158749478	.	+	.	transcript_id "Isoform370796_3"; gene_id "Isoform370796_3.gene"; gene_name "Isoform370796_3";
chrX	Mandalorion	CDS	158749210	158749478	.	+	.	transcript_id "Isoform370796_3"; gene_id "Isoform370796_3.gene"; gene_name "Isoform370796_3";
chrX	Mandalorion	exon	158754858	158754921	.	+	.	transcript_id "Isoform370796_3"; gene_id "Isoform370796_3.gene"; gene_name "Isoform370796_3";
chrX	Mandalorion	CDS	158754858	158754921	.	+	.	transcript_id "Isoform370796_3"; gene_id "Isoform370796_3.gene"; gene_name "Isoform370796_3";
chrX	Mandalorion	exon	158756121	158757162	.	+	.	transcript_id "Isoform370796_3"; gene_id "Isoform370796_3.gene"; gene_name "Isoform370796_3";
chrX	Mandalorion	CDS	158756121	158756159	.	+	.	transcript_id "Isoform370796_3"; gene_id "Isoform370796_3.gene"; gene_name "Isoform370796_3";
chrX	Mandalorion	stop_codon	158756160	158756162	.	+	.	transcript_id "Isoform370796_3"; gene_id "Isoform370796_3.gene"; gene_name "Isoform370796_3";
chrX	Mandalorion	transcript	158410248	158685348	.	+	.	transcript_id "Isoform370797_10"; gene_id "Isoform370797_10.gene"; gene_name "Isoform370797_10";
chrX	Mandalorion	exon	158410248	158410687	.	+	.	transcript_id "Isoform370797_10"; gene_id "Isoform370797_10.gene"; gene_name "Isoform370797_10";
chrX	Mandalorion	start_codon	158410684	158410686	.	+	.	transcript_id "Isoform370797_10"; gene_id "Isoform370797_10.gene"; gene_name "Isoform370797_10";
chrX	Mandalorion	CDS	158410684	158410687	.	+	.	transcript_id "Isoform370797_10"; gene_id "Isoform370797_10.gene"; gene_name "Isoform370797_10";
chrX	Mandalorion	exon	158466540	158466697	.	+	.	transcript_id "Isoform370797_10"; gene_id "Isoform370797_10.gene"; gene_name "Isoform370797_10";
chrX	Mandalorion	CDS	158466540	158466697	.	+	.	transcript_id "Isoform370797_10"; gene_id "Isoform370797_10.gene"; gene_name "Isoform370797_10";
chrX	Mandalorion	exon	158547008	158547131	.	+	.	transcript_id "Isoform370797_10"; gene_id "Isoform370797_10.gene"; gene_name "Isoform370797_10";
chrX	Mandalorion	CDS	158547008	158547131	.	+	.	transcript_id "Isoform370797_10"; gene_id "Isoform370797_10.gene"; gene_name "Isoform370797_10";
chrX	Mandalorion	exon	158586716	158586819	.	+	.	transcript_id "Isoform370797_10"; gene_id "Isoform370797_10.gene"; gene_name "Isoform370797_10";
chrX	Mandalorion	CDS	158586716	158586819	.	+	.	transcript_id "Isoform370797_10"; gene_id "Isoform370797_10.gene"; gene_name "Isoform370797_10";
chrX	Mandalorion	exon	158599573	158599702	.	+	.	transcript_id "Isoform370797_10"; gene_id "Isoform370797_10.gene"; gene_name "Isoform370797_10";
chrX	Mandalorion	CDS	158599573	158599702	.	+	.	transcript_id "Isoform370797_10"; gene_id "Isoform370797_10.gene"; gene_name "Isoform370797_10";
chrX	Mandalorion	exon	158611370	158611575	.	+	.	transcript_id "Isoform370797_10"; gene_id "Isoform370797_10.gene"; gene_name "Isoform370797_10";
chrX	Mandalorion	CDS	158611370	158611575	.	+	.	transcript_id "Isoform370797_10"; gene_id "Isoform370797_10.gene"; gene_name "Isoform370797_10";
chrX	Mandalorion	exon	158648321	158648396	.	+	.	transcript_id "Isoform370797_10"; gene_id "Isoform370797_10.gene"; gene_name "Isoform370797_10";
chrX	Mandalorion	CDS	158648321	158648396	.	+	.	transcript_id "Isoform370797_10"; gene_id "Isoform370797_10.gene"; gene_name "Isoform370797_10";
chrX	Mandalorion	exon	158661118	158661212	.	+	.	transcript_id "Isoform370797_10"; gene_id "Isoform370797_10.gene"; gene_name "Isoform370797_10";
chrX	Mandalorion	CDS	158661118	158661212	.	+	.	transcript_id "Isoform370797_10"; gene_id "Isoform370797_10.gene"; gene_name "Isoform370797_10";
chrX	Mandalorion	exon	158684672	158685348	.	+	.	transcript_id "Isoform370797_10"; gene_id "Isoform370797_10.gene"; gene_name "Isoform370797_10";
chrX	Mandalorion	CDS	158684672	158684854	.	+	.	transcript_id "Isoform370797_10"; gene_id "Isoform370797_10.gene"; gene_name "Isoform370797_10";
chrX	Mandalorion	stop_codon	158684855	158684857	.	+	.	transcript_id "Isoform370797_10"; gene_id "Isoform370797_10.gene"; gene_name "Isoform370797_10";
chrX	Mandalorion	transcript	158410239	158757164	.	+	.	transcript_id "Isoform370799_31"; gene_id "Isoform370799_31.gene"; gene_name "Isoform370799_31";
chrX	Mandalorion	exon	158410239	158410687	.	+	.	transcript_id "Isoform370799_31"; gene_id "Isoform370799_31.gene"; gene_name "Isoform370799_31";
chrX	Mandalorion	start_codon	158410684	158410686	.	+	.	transcript_id "Isoform370799_31"; gene_id "Isoform370799_31.gene"; gene_name "Isoform370799_31";
chrX	Mandalorion	CDS	158410684	158410687	.	+	.	transcript_id "Isoform370799_31"; gene_id "Isoform370799_31.gene"; gene_name "Isoform370799_31";
chrX	Mandalorion	exon	158466540	158466697	.	+	.	transcript_id "Isoform370799_31"; gene_id "Isoform370799_31.gene"; gene_name "Isoform370799_31";
chrX	Mandalorion	CDS	158466540	158466697	.	+	.	transcript_id "Isoform370799_31"; gene_id "Isoform370799_31.gene"; gene_name "Isoform370799_31";
chrX	Mandalorion	exon	158547008	158547131	.	+	.	transcript_id "Isoform370799_31"; gene_id "Isoform370799_31.gene"; gene_name "Isoform370799_31";
chrX	Mandalorion	CDS	158547008	158547131	.	+	.	transcript_id "Isoform370799_31"; gene_id "Isoform370799_31.gene"; gene_name "Isoform370799_31";
chrX	Mandalorion	exon	158586716	158586819	.	+	.	transcript_id "Isoform370799_31"; gene_id "Isoform370799_31.gene"; gene_name "Isoform370799_31";
chrX	Mandalorion	CDS	158586716	158586819	.	+	.	transcript_id "Isoform370799_31"; gene_id "Isoform370799_31.gene"; gene_name "Isoform370799_31";
chrX	Mandalorion	exon	158599573	158599702	.	+	.	transcript_id "Isoform370799_31"; gene_id "Isoform370799_31.gene"; gene_name "Isoform370799_31";
chrX	Mandalorion	CDS	158599573	158599702	.	+	.	transcript_id "Isoform370799_31"; gene_id "Isoform370799_31.gene"; gene_name "Isoform370799_31";
chrX	Mandalorion	exon	158611370	158611575	.	+	.	transcript_id "Isoform370799_31"; gene_id "Isoform370799_31.gene"; gene_name "Isoform370799_31";
chrX	Mandalorion	CDS	158611370	158611575	.	+	.	transcript_id "Isoform370799_31"; gene_id "Isoform370799_31.gene"; gene_name "Isoform370799_31";
chrX	Mandalorion	exon	158648321	158648396	.	+	.	transcript_id "Isoform370799_31"; gene_id "Isoform370799_31.gene"; gene_name "Isoform370799_31";
chrX	Mandalorion	CDS	158648321	158648396	.	+	.	transcript_id "Isoform370799_31"; gene_id "Isoform370799_31.gene"; gene_name "Isoform370799_31";
chrX	Mandalorion	exon	158661118	158661212	.	+	.	transcript_id "Isoform370799_31"; gene_id "Isoform370799_31.gene"; gene_name "Isoform370799_31";
chrX	Mandalorion	CDS	158661118	158661212	.	+	.	transcript_id "Isoform370799_31"; gene_id "Isoform370799_31.gene"; gene_name "Isoform370799_31";
chrX	Mandalorion	exon	158684672	158684779	.	+	.	transcript_id "Isoform370799_31"; gene_id "Isoform370799_31.gene"; gene_name "Isoform370799_31";
chrX	Mandalorion	CDS	158684672	158684779	.	+	.	transcript_id "Isoform370799_31"; gene_id "Isoform370799_31.gene"; gene_name "Isoform370799_31";
chrX	Mandalorion	exon	158696985	158697036	.	+	.	transcript_id "Isoform370799_31"; gene_id "Isoform370799_31.gene"; gene_name "Isoform370799_31";
chrX	Mandalorion	CDS	158696985	158697036	.	+	.	transcript_id "Isoform370799_31"; gene_id "Isoform370799_31.gene"; gene_name "Isoform370799_31";
chrX	Mandalorion	exon	158700232	158700312	.	+	.	transcript_id "Isoform370799_31"; gene_id "Isoform370799_31.gene"; gene_name "Isoform370799_31";
chrX	Mandalorion	CDS	158700232	158700312	.	+	.	transcript_id "Isoform370799_31"; gene_id "Isoform370799_31.gene"; gene_name "Isoform370799_31";
chrX	Mandalorion	exon	158702754	158702913	.	+	.	transcript_id "Isoform370799_31"; gene_id "Isoform370799_31.gene"; gene_name "Isoform370799_31";
chrX	Mandalorion	CDS	158702754	158702913	.	+	.	transcript_id "Isoform370799_31"; gene_id "Isoform370799_31.gene"; gene_name "Isoform370799_31";
chrX	Mandalorion	exon	158726193	158726278	.	+	.	transcript_id "Isoform370799_31"; gene_id "Isoform370799_31.gene"; gene_name "Isoform370799_31";
chrX	Mandalorion	CDS	158726193	158726278	.	+	.	transcript_id "Isoform370799_31"; gene_id "Isoform370799_31.gene"; gene_name "Isoform370799_31";
chrX	Mandalorion	exon	158741209	158741318	.	+	.	transcript_id "Isoform370799_31"; gene_id "Isoform370799_31.gene"; gene_name "Isoform370799_31";
chrX	Mandalorion	CDS	158741209	158741318	.	+	.	transcript_id "Isoform370799_31"; gene_id "Isoform370799_31.gene"; gene_name "Isoform370799_31";
chrX	Mandalorion	exon	158744761	158744889	.	+	.	transcript_id "Isoform370799_31"; gene_id "Isoform370799_31.gene"; gene_name "Isoform370799_31";
chrX	Mandalorion	CDS	158744761	158744889	.	+	.	transcript_id "Isoform370799_31"; gene_id "Isoform370799_31.gene"; gene_name "Isoform370799_31";
chrX	Mandalorion	exon	158749210	158749478	.	+	.	transcript_id "Isoform370799_31"; gene_id "Isoform370799_31.gene"; gene_name "Isoform370799_31";
chrX	Mandalorion	CDS	158749210	158749478	.	+	.	transcript_id "Isoform370799_31"; gene_id "Isoform370799_31.gene"; gene_name "Isoform370799_31";
chrX	Mandalorion	exon	158754858	158754921	.	+	.	transcript_id "Isoform370799_31"; gene_id "Isoform370799_31.gene"; gene_name "Isoform370799_31";
chrX	Mandalorion	CDS	158754858	158754921	.	+	.	transcript_id "Isoform370799_31"; gene_id "Isoform370799_31.gene"; gene_name "Isoform370799_31";
chrX	Mandalorion	exon	158756121	158757164	.	+	.	transcript_id "Isoform370799_31"; gene_id "Isoform370799_31.gene"; gene_name "Isoform370799_31";
chrX	Mandalorion	CDS	158756121	158756159	.	+	.	transcript_id "Isoform370799_31"; gene_id "Isoform370799_31.gene"; gene_name "Isoform370799_31";
chrX	Mandalorion	stop_codon	158756160	158756162	.	+	.	transcript_id "Isoform370799_31"; gene_id "Isoform370799_31.gene"; gene_name "Isoform370799_31";
chrX	Mandalorion	transcript	158905215	158921423	.	-	.	transcript_id "Isoform370818_2711"; gene_id "Isoform370818_2711.gene"; gene_name "Isoform370818_2711";
chrX	Mandalorion	exon	158905215	158906943	.	-	.	transcript_id "Isoform370818_2711"; gene_id "Isoform370818_2711.gene"; gene_name "Isoform370818_2711";
chrX	Mandalorion	CDS	158906782	158906943	.	-	.	transcript_id "Isoform370818_2711"; gene_id "Isoform370818_2711.gene"; gene_name "Isoform370818_2711";
chrX	Mandalorion	stop_codon	158906779	158906781	.	-	.	transcript_id "Isoform370818_2711"; gene_id "Isoform370818_2711.gene"; gene_name "Isoform370818_2711";
chrX	Mandalorion	exon	158907515	158907623	.	-	.	transcript_id "Isoform370818_2711"; gene_id "Isoform370818_2711.gene"; gene_name "Isoform370818_2711";
chrX	Mandalorion	CDS	158907515	158907623	.	-	.	transcript_id "Isoform370818_2711"; gene_id "Isoform370818_2711.gene"; gene_name "Isoform370818_2711";
chrX	Mandalorion	exon	158909190	158909257	.	-	.	transcript_id "Isoform370818_2711"; gene_id "Isoform370818_2711.gene"; gene_name "Isoform370818_2711";
chrX	Mandalorion	CDS	158909190	158909257	.	-	.	transcript_id "Isoform370818_2711"; gene_id "Isoform370818_2711.gene"; gene_name "Isoform370818_2711";
chrX	Mandalorion	exon	158910287	158910358	.	-	.	transcript_id "Isoform370818_2711"; gene_id "Isoform370818_2711.gene"; gene_name "Isoform370818_2711";
chrX	Mandalorion	CDS	158910287	158910358	.	-	.	transcript_id "Isoform370818_2711"; gene_id "Isoform370818_2711.gene"; gene_name "Isoform370818_2711";
chrX	Mandalorion	exon	158910569	158910724	.	-	.	transcript_id "Isoform370818_2711"; gene_id "Isoform370818_2711.gene"; gene_name "Isoform370818_2711";
chrX	Mandalorion	CDS	158910569	158910724	.	-	.	transcript_id "Isoform370818_2711"; gene_id "Isoform370818_2711.gene"; gene_name "Isoform370818_2711";
chrX	Mandalorion	exon	158911461	158911553	.	-	.	transcript_id "Isoform370818_2711"; gene_id "Isoform370818_2711.gene"; gene_name "Isoform370818_2711";
chrX	Mandalorion	CDS	158911461	158911553	.	-	.	transcript_id "Isoform370818_2711"; gene_id "Isoform370818_2711.gene"; gene_name "Isoform370818_2711";
chrX	Mandalorion	exon	158912406	158912497	.	-	.	transcript_id "Isoform370818_2711"; gene_id "Isoform370818_2711.gene"; gene_name "Isoform370818_2711";
chrX	Mandalorion	CDS	158912406	158912497	.	-	.	transcript_id "Isoform370818_2711"; gene_id "Isoform370818_2711.gene"; gene_name "Isoform370818_2711";
chrX	Mandalorion	exon	158913105	158913231	.	-	.	transcript_id "Isoform370818_2711"; gene_id "Isoform370818_2711.gene"; gene_name "Isoform370818_2711";
chrX	Mandalorion	CDS	158913105	158913231	.	-	.	transcript_id "Isoform370818_2711"; gene_id "Isoform370818_2711.gene"; gene_name "Isoform370818_2711";
chrX	Mandalorion	exon	158915065	158915238	.	-	.	transcript_id "Isoform370818_2711"; gene_id "Isoform370818_2711.gene"; gene_name "Isoform370818_2711";
chrX	Mandalorion	CDS	158915065	158915238	.	-	.	transcript_id "Isoform370818_2711"; gene_id "Isoform370818_2711.gene"; gene_name "Isoform370818_2711";
chrX	Mandalorion	exon	158916169	158916228	.	-	.	transcript_id "Isoform370818_2711"; gene_id "Isoform370818_2711.gene"; gene_name "Isoform370818_2711";
chrX	Mandalorion	CDS	158916169	158916228	.	-	.	transcript_id "Isoform370818_2711"; gene_id "Isoform370818_2711.gene"; gene_name "Isoform370818_2711";
chrX	Mandalorion	exon	158921252	158921423	.	-	.	transcript_id "Isoform370818_2711"; gene_id "Isoform370818_2711.gene"; gene_name "Isoform370818_2711";
chrX	Mandalorion	start_codon	158921306	158921308	.	-	.	transcript_id "Isoform370818_2711"; gene_id "Isoform370818_2711.gene"; gene_name "Isoform370818_2711";
chrX	Mandalorion	CDS	158921252	158921308	.	-	.	transcript_id "Isoform370818_2711"; gene_id "Isoform370818_2711.gene"; gene_name "Isoform370818_2711";
chrX	Mandalorion	transcript	159285170	159374136	.	+	.	transcript_id "Isoform370837_15"; gene_id "Isoform370837_15.gene"; gene_name "Isoform370837_15";
chrX	Mandalorion	exon	159285170	159285288	.	+	.	transcript_id "Isoform370837_15"; gene_id "Isoform370837_15.gene"; gene_name "Isoform370837_15";
chrX	Mandalorion	exon	159285743	159285900	.	+	.	transcript_id "Isoform370837_15"; gene_id "Isoform370837_15.gene"; gene_name "Isoform370837_15";
chrX	Mandalorion	start_codon	159285823	159285825	.	+	.	transcript_id "Isoform370837_15"; gene_id "Isoform370837_15.gene"; gene_name "Isoform370837_15";
chrX	Mandalorion	CDS	159285823	159285900	.	+	.	transcript_id "Isoform370837_15"; gene_id "Isoform370837_15.gene"; gene_name "Isoform370837_15";
chrX	Mandalorion	exon	159306268	159306426	.	+	.	transcript_id "Isoform370837_15"; gene_id "Isoform370837_15.gene"; gene_name "Isoform370837_15";
chrX	Mandalorion	CDS	159306268	159306426	.	+	.	transcript_id "Isoform370837_15"; gene_id "Isoform370837_15.gene"; gene_name "Isoform370837_15";
chrX	Mandalorion	exon	159310726	159310773	.	+	.	transcript_id "Isoform370837_15"; gene_id "Isoform370837_15.gene"; gene_name "Isoform370837_15";
chrX	Mandalorion	CDS	159310726	159310773	.	+	.	transcript_id "Isoform370837_15"; gene_id "Isoform370837_15.gene"; gene_name "Isoform370837_15";
chrX	Mandalorion	exon	159311843	159312011	.	+	.	transcript_id "Isoform370837_15"; gene_id "Isoform370837_15.gene"; gene_name "Isoform370837_15";
chrX	Mandalorion	CDS	159311843	159312011	.	+	.	transcript_id "Isoform370837_15"; gene_id "Isoform370837_15.gene"; gene_name "Isoform370837_15";
chrX	Mandalorion	exon	159312911	159312993	.	+	.	transcript_id "Isoform370837_15"; gene_id "Isoform370837_15.gene"; gene_name "Isoform370837_15";
chrX	Mandalorion	CDS	159312911	159312993	.	+	.	transcript_id "Isoform370837_15"; gene_id "Isoform370837_15.gene"; gene_name "Isoform370837_15";
chrX	Mandalorion	exon	159314104	159314184	.	+	.	transcript_id "Isoform370837_15"; gene_id "Isoform370837_15.gene"; gene_name "Isoform370837_15";
chrX	Mandalorion	CDS	159314104	159314184	.	+	.	transcript_id "Isoform370837_15"; gene_id "Isoform370837_15.gene"; gene_name "Isoform370837_15";
chrX	Mandalorion	exon	159315975	159316073	.	+	.	transcript_id "Isoform370837_15"; gene_id "Isoform370837_15.gene"; gene_name "Isoform370837_15";
chrX	Mandalorion	CDS	159315975	159316073	.	+	.	transcript_id "Isoform370837_15"; gene_id "Isoform370837_15.gene"; gene_name "Isoform370837_15";
chrX	Mandalorion	exon	159324365	159324511	.	+	.	transcript_id "Isoform370837_15"; gene_id "Isoform370837_15.gene"; gene_name "Isoform370837_15";
chrX	Mandalorion	CDS	159324365	159324511	.	+	.	transcript_id "Isoform370837_15"; gene_id "Isoform370837_15.gene"; gene_name "Isoform370837_15";
chrX	Mandalorion	exon	159326630	159326683	.	+	.	transcript_id "Isoform370837_15"; gene_id "Isoform370837_15.gene"; gene_name "Isoform370837_15";
chrX	Mandalorion	CDS	159326630	159326683	.	+	.	transcript_id "Isoform370837_15"; gene_id "Isoform370837_15.gene"; gene_name "Isoform370837_15";
chrX	Mandalorion	exon	159327208	159327330	.	+	.	transcript_id "Isoform370837_15"; gene_id "Isoform370837_15.gene"; gene_name "Isoform370837_15";
chrX	Mandalorion	CDS	159327208	159327330	.	+	.	transcript_id "Isoform370837_15"; gene_id "Isoform370837_15.gene"; gene_name "Isoform370837_15";
chrX	Mandalorion	exon	159332171	159332266	.	+	.	transcript_id "Isoform370837_15"; gene_id "Isoform370837_15.gene"; gene_name "Isoform370837_15";
chrX	Mandalorion	CDS	159332171	159332266	.	+	.	transcript_id "Isoform370837_15"; gene_id "Isoform370837_15.gene"; gene_name "Isoform370837_15";
chrX	Mandalorion	exon	159335709	159335816	.	+	.	transcript_id "Isoform370837_15"; gene_id "Isoform370837_15.gene"; gene_name "Isoform370837_15";
chrX	Mandalorion	CDS	159335709	159335816	.	+	.	transcript_id "Isoform370837_15"; gene_id "Isoform370837_15.gene"; gene_name "Isoform370837_15";
chrX	Mandalorion	exon	159337297	159337375	.	+	.	transcript_id "Isoform370837_15"; gene_id "Isoform370837_15.gene"; gene_name "Isoform370837_15";
chrX	Mandalorion	CDS	159337297	159337375	.	+	.	transcript_id "Isoform370837_15"; gene_id "Isoform370837_15.gene"; gene_name "Isoform370837_15";
chrX	Mandalorion	exon	159340682	159340816	.	+	.	transcript_id "Isoform370837_15"; gene_id "Isoform370837_15.gene"; gene_name "Isoform370837_15";
chrX	Mandalorion	CDS	159340682	159340816	.	+	.	transcript_id "Isoform370837_15"; gene_id "Isoform370837_15.gene"; gene_name "Isoform370837_15";
chrX	Mandalorion	exon	159341463	159341572	.	+	.	transcript_id "Isoform370837_15"; gene_id "Isoform370837_15.gene"; gene_name "Isoform370837_15";
chrX	Mandalorion	CDS	159341463	159341572	.	+	.	transcript_id "Isoform370837_15"; gene_id "Isoform370837_15.gene"; gene_name "Isoform370837_15";
chrX	Mandalorion	exon	159342727	159342871	.	+	.	transcript_id "Isoform370837_15"; gene_id "Isoform370837_15.gene"; gene_name "Isoform370837_15";
chrX	Mandalorion	CDS	159342727	159342871	.	+	.	transcript_id "Isoform370837_15"; gene_id "Isoform370837_15.gene"; gene_name "Isoform370837_15";
chrX	Mandalorion	exon	159343096	159343174	.	+	.	transcript_id "Isoform370837_15"; gene_id "Isoform370837_15.gene"; gene_name "Isoform370837_15";
chrX	Mandalorion	CDS	159343096	159343174	.	+	.	transcript_id "Isoform370837_15"; gene_id "Isoform370837_15.gene"; gene_name "Isoform370837_15";
chrX	Mandalorion	exon	159345719	159345888	.	+	.	transcript_id "Isoform370837_15"; gene_id "Isoform370837_15.gene"; gene_name "Isoform370837_15";
chrX	Mandalorion	CDS	159345719	159345888	.	+	.	transcript_id "Isoform370837_15"; gene_id "Isoform370837_15.gene"; gene_name "Isoform370837_15";
chrX	Mandalorion	exon	159347182	159347355	.	+	.	transcript_id "Isoform370837_15"; gene_id "Isoform370837_15.gene"; gene_name "Isoform370837_15";
chrX	Mandalorion	CDS	159347182	159347355	.	+	.	transcript_id "Isoform370837_15"; gene_id "Isoform370837_15.gene"; gene_name "Isoform370837_15";
chrX	Mandalorion	exon	159357639	159357727	.	+	.	transcript_id "Isoform370837_15"; gene_id "Isoform370837_15.gene"; gene_name "Isoform370837_15";
chrX	Mandalorion	CDS	159357639	159357727	.	+	.	transcript_id "Isoform370837_15"; gene_id "Isoform370837_15.gene"; gene_name "Isoform370837_15";
chrX	Mandalorion	exon	159358776	159358909	.	+	.	transcript_id "Isoform370837_15"; gene_id "Isoform370837_15.gene"; gene_name "Isoform370837_15";
chrX	Mandalorion	CDS	159358776	159358909	.	+	.	transcript_id "Isoform370837_15"; gene_id "Isoform370837_15.gene"; gene_name "Isoform370837_15";
chrX	Mandalorion	exon	159359598	159359754	.	+	.	transcript_id "Isoform370837_15"; gene_id "Isoform370837_15.gene"; gene_name "Isoform370837_15";
chrX	Mandalorion	CDS	159359598	159359754	.	+	.	transcript_id "Isoform370837_15"; gene_id "Isoform370837_15.gene"; gene_name "Isoform370837_15";
chrX	Mandalorion	exon	159360492	159360571	.	+	.	transcript_id "Isoform370837_15"; gene_id "Isoform370837_15.gene"; gene_name "Isoform370837_15";
chrX	Mandalorion	CDS	159360492	159360571	.	+	.	transcript_id "Isoform370837_15"; gene_id "Isoform370837_15.gene"; gene_name "Isoform370837_15";
chrX	Mandalorion	exon	159360764	159360842	.	+	.	transcript_id "Isoform370837_15"; gene_id "Isoform370837_15.gene"; gene_name "Isoform370837_15";
chrX	Mandalorion	CDS	159360764	159360842	.	+	.	transcript_id "Isoform370837_15"; gene_id "Isoform370837_15.gene"; gene_name "Isoform370837_15";
chrX	Mandalorion	exon	159360944	159361073	.	+	.	transcript_id "Isoform370837_15"; gene_id "Isoform370837_15.gene"; gene_name "Isoform370837_15";
chrX	Mandalorion	CDS	159360944	159361073	.	+	.	transcript_id "Isoform370837_15"; gene_id "Isoform370837_15.gene"; gene_name "Isoform370837_15";
chrX	Mandalorion	exon	159361589	159361690	.	+	.	transcript_id "Isoform370837_15"; gene_id "Isoform370837_15.gene"; gene_name "Isoform370837_15";
chrX	Mandalorion	CDS	159361589	159361690	.	+	.	transcript_id "Isoform370837_15"; gene_id "Isoform370837_15.gene"; gene_name "Isoform370837_15";
chrX	Mandalorion	exon	159364157	159364275	.	+	.	transcript_id "Isoform370837_15"; gene_id "Isoform370837_15.gene"; gene_name "Isoform370837_15";
chrX	Mandalorion	CDS	159364157	159364275	.	+	.	transcript_id "Isoform370837_15"; gene_id "Isoform370837_15.gene"; gene_name "Isoform370837_15";
chrX	Mandalorion	exon	159365963	159365992	.	+	.	transcript_id "Isoform370837_15"; gene_id "Isoform370837_15.gene"; gene_name "Isoform370837_15";
chrX	Mandalorion	CDS	159365963	159365992	.	+	.	transcript_id "Isoform370837_15"; gene_id "Isoform370837_15.gene"; gene_name "Isoform370837_15";
chrX	Mandalorion	exon	159367460	159367513	.	+	.	transcript_id "Isoform370837_15"; gene_id "Isoform370837_15.gene"; gene_name "Isoform370837_15";
chrX	Mandalorion	CDS	159367460	159367513	.	+	.	transcript_id "Isoform370837_15"; gene_id "Isoform370837_15.gene"; gene_name "Isoform370837_15";
chrX	Mandalorion	exon	159369775	159369945	.	+	.	transcript_id "Isoform370837_15"; gene_id "Isoform370837_15.gene"; gene_name "Isoform370837_15";
chrX	Mandalorion	CDS	159369775	159369945	.	+	.	transcript_id "Isoform370837_15"; gene_id "Isoform370837_15.gene"; gene_name "Isoform370837_15";
chrX	Mandalorion	exon	159371961	159372014	.	+	.	transcript_id "Isoform370837_15"; gene_id "Isoform370837_15.gene"; gene_name "Isoform370837_15";
chrX	Mandalorion	CDS	159371961	159372014	.	+	.	transcript_id "Isoform370837_15"; gene_id "Isoform370837_15.gene"; gene_name "Isoform370837_15";
chrX	Mandalorion	exon	159373164	159373364	.	+	.	transcript_id "Isoform370837_15"; gene_id "Isoform370837_15.gene"; gene_name "Isoform370837_15";
chrX	Mandalorion	CDS	159373164	159373364	.	+	.	transcript_id "Isoform370837_15"; gene_id "Isoform370837_15.gene"; gene_name "Isoform370837_15";
chrX	Mandalorion	exon	159373935	159374136	.	+	.	transcript_id "Isoform370837_15"; gene_id "Isoform370837_15.gene"; gene_name "Isoform370837_15";
chrX	Mandalorion	CDS	159373935	159374102	.	+	.	transcript_id "Isoform370837_15"; gene_id "Isoform370837_15.gene"; gene_name "Isoform370837_15";
chrX	Mandalorion	stop_codon	159374103	159374105	.	+	.	transcript_id "Isoform370837_15"; gene_id "Isoform370837_15.gene"; gene_name "Isoform370837_15";
chrX	Mandalorion	transcript	159285164	159374135	.	+	.	transcript_id "Isoform370838_18"; gene_id "Isoform370838_18.gene"; gene_name "Isoform370838_18";
chrX	Mandalorion	exon	159285164	159285288	.	+	.	transcript_id "Isoform370838_18"; gene_id "Isoform370838_18.gene"; gene_name "Isoform370838_18";
chrX	Mandalorion	exon	159285749	159285900	.	+	.	transcript_id "Isoform370838_18"; gene_id "Isoform370838_18.gene"; gene_name "Isoform370838_18";
chrX	Mandalorion	start_codon	159285823	159285825	.	+	.	transcript_id "Isoform370838_18"; gene_id "Isoform370838_18.gene"; gene_name "Isoform370838_18";
chrX	Mandalorion	CDS	159285823	159285900	.	+	.	transcript_id "Isoform370838_18"; gene_id "Isoform370838_18.gene"; gene_name "Isoform370838_18";
chrX	Mandalorion	exon	159306268	159306426	.	+	.	transcript_id "Isoform370838_18"; gene_id "Isoform370838_18.gene"; gene_name "Isoform370838_18";
chrX	Mandalorion	CDS	159306268	159306426	.	+	.	transcript_id "Isoform370838_18"; gene_id "Isoform370838_18.gene"; gene_name "Isoform370838_18";
chrX	Mandalorion	exon	159310726	159310773	.	+	.	transcript_id "Isoform370838_18"; gene_id "Isoform370838_18.gene"; gene_name "Isoform370838_18";
chrX	Mandalorion	CDS	159310726	159310773	.	+	.	transcript_id "Isoform370838_18"; gene_id "Isoform370838_18.gene"; gene_name "Isoform370838_18";
chrX	Mandalorion	exon	159311843	159312011	.	+	.	transcript_id "Isoform370838_18"; gene_id "Isoform370838_18.gene"; gene_name "Isoform370838_18";
chrX	Mandalorion	CDS	159311843	159312011	.	+	.	transcript_id "Isoform370838_18"; gene_id "Isoform370838_18.gene"; gene_name "Isoform370838_18";
chrX	Mandalorion	exon	159312911	159312993	.	+	.	transcript_id "Isoform370838_18"; gene_id "Isoform370838_18.gene"; gene_name "Isoform370838_18";
chrX	Mandalorion	CDS	159312911	159312993	.	+	.	transcript_id "Isoform370838_18"; gene_id "Isoform370838_18.gene"; gene_name "Isoform370838_18";
chrX	Mandalorion	exon	159314104	159314184	.	+	.	transcript_id "Isoform370838_18"; gene_id "Isoform370838_18.gene"; gene_name "Isoform370838_18";
chrX	Mandalorion	CDS	159314104	159314184	.	+	.	transcript_id "Isoform370838_18"; gene_id "Isoform370838_18.gene"; gene_name "Isoform370838_18";
chrX	Mandalorion	exon	159315975	159316073	.	+	.	transcript_id "Isoform370838_18"; gene_id "Isoform370838_18.gene"; gene_name "Isoform370838_18";
chrX	Mandalorion	CDS	159315975	159316073	.	+	.	transcript_id "Isoform370838_18"; gene_id "Isoform370838_18.gene"; gene_name "Isoform370838_18";
chrX	Mandalorion	exon	159324365	159324511	.	+	.	transcript_id "Isoform370838_18"; gene_id "Isoform370838_18.gene"; gene_name "Isoform370838_18";
chrX	Mandalorion	CDS	159324365	159324511	.	+	.	transcript_id "Isoform370838_18"; gene_id "Isoform370838_18.gene"; gene_name "Isoform370838_18";
chrX	Mandalorion	exon	159326630	159326683	.	+	.	transcript_id "Isoform370838_18"; gene_id "Isoform370838_18.gene"; gene_name "Isoform370838_18";
chrX	Mandalorion	CDS	159326630	159326683	.	+	.	transcript_id "Isoform370838_18"; gene_id "Isoform370838_18.gene"; gene_name "Isoform370838_18";
chrX	Mandalorion	exon	159327208	159327330	.	+	.	transcript_id "Isoform370838_18"; gene_id "Isoform370838_18.gene"; gene_name "Isoform370838_18";
chrX	Mandalorion	CDS	159327208	159327330	.	+	.	transcript_id "Isoform370838_18"; gene_id "Isoform370838_18.gene"; gene_name "Isoform370838_18";
chrX	Mandalorion	exon	159332171	159332266	.	+	.	transcript_id "Isoform370838_18"; gene_id "Isoform370838_18.gene"; gene_name "Isoform370838_18";
chrX	Mandalorion	CDS	159332171	159332266	.	+	.	transcript_id "Isoform370838_18"; gene_id "Isoform370838_18.gene"; gene_name "Isoform370838_18";
chrX	Mandalorion	exon	159335709	159335816	.	+	.	transcript_id "Isoform370838_18"; gene_id "Isoform370838_18.gene"; gene_name "Isoform370838_18";
chrX	Mandalorion	CDS	159335709	159335816	.	+	.	transcript_id "Isoform370838_18"; gene_id "Isoform370838_18.gene"; gene_name "Isoform370838_18";
chrX	Mandalorion	exon	159337297	159337375	.	+	.	transcript_id "Isoform370838_18"; gene_id "Isoform370838_18.gene"; gene_name "Isoform370838_18";
chrX	Mandalorion	CDS	159337297	159337375	.	+	.	transcript_id "Isoform370838_18"; gene_id "Isoform370838_18.gene"; gene_name "Isoform370838_18";
chrX	Mandalorion	exon	159340682	159340816	.	+	.	transcript_id "Isoform370838_18"; gene_id "Isoform370838_18.gene"; gene_name "Isoform370838_18";
chrX	Mandalorion	CDS	159340682	159340816	.	+	.	transcript_id "Isoform370838_18"; gene_id "Isoform370838_18.gene"; gene_name "Isoform370838_18";
chrX	Mandalorion	exon	159341463	159341572	.	+	.	transcript_id "Isoform370838_18"; gene_id "Isoform370838_18.gene"; gene_name "Isoform370838_18";
chrX	Mandalorion	CDS	159341463	159341572	.	+	.	transcript_id "Isoform370838_18"; gene_id "Isoform370838_18.gene"; gene_name "Isoform370838_18";
chrX	Mandalorion	exon	159342727	159342871	.	+	.	transcript_id "Isoform370838_18"; gene_id "Isoform370838_18.gene"; gene_name "Isoform370838_18";
chrX	Mandalorion	CDS	159342727	159342871	.	+	.	transcript_id "Isoform370838_18"; gene_id "Isoform370838_18.gene"; gene_name "Isoform370838_18";
chrX	Mandalorion	exon	159343096	159343174	.	+	.	transcript_id "Isoform370838_18"; gene_id "Isoform370838_18.gene"; gene_name "Isoform370838_18";
chrX	Mandalorion	CDS	159343096	159343174	.	+	.	transcript_id "Isoform370838_18"; gene_id "Isoform370838_18.gene"; gene_name "Isoform370838_18";
chrX	Mandalorion	exon	159345719	159345888	.	+	.	transcript_id "Isoform370838_18"; gene_id "Isoform370838_18.gene"; gene_name "Isoform370838_18";
chrX	Mandalorion	CDS	159345719	159345888	.	+	.	transcript_id "Isoform370838_18"; gene_id "Isoform370838_18.gene"; gene_name "Isoform370838_18";
chrX	Mandalorion	exon	159347182	159347355	.	+	.	transcript_id "Isoform370838_18"; gene_id "Isoform370838_18.gene"; gene_name "Isoform370838_18";
chrX	Mandalorion	CDS	159347182	159347355	.	+	.	transcript_id "Isoform370838_18"; gene_id "Isoform370838_18.gene"; gene_name "Isoform370838_18";
chrX	Mandalorion	exon	159357639	159357727	.	+	.	transcript_id "Isoform370838_18"; gene_id "Isoform370838_18.gene"; gene_name "Isoform370838_18";
chrX	Mandalorion	CDS	159357639	159357727	.	+	.	transcript_id "Isoform370838_18"; gene_id "Isoform370838_18.gene"; gene_name "Isoform370838_18";
chrX	Mandalorion	exon	159358776	159358909	.	+	.	transcript_id "Isoform370838_18"; gene_id "Isoform370838_18.gene"; gene_name "Isoform370838_18";
chrX	Mandalorion	CDS	159358776	159358909	.	+	.	transcript_id "Isoform370838_18"; gene_id "Isoform370838_18.gene"; gene_name "Isoform370838_18";
chrX	Mandalorion	exon	159359598	159359754	.	+	.	transcript_id "Isoform370838_18"; gene_id "Isoform370838_18.gene"; gene_name "Isoform370838_18";
chrX	Mandalorion	CDS	159359598	159359754	.	+	.	transcript_id "Isoform370838_18"; gene_id "Isoform370838_18.gene"; gene_name "Isoform370838_18";
chrX	Mandalorion	exon	159360492	159360571	.	+	.	transcript_id "Isoform370838_18"; gene_id "Isoform370838_18.gene"; gene_name "Isoform370838_18";
chrX	Mandalorion	CDS	159360492	159360571	.	+	.	transcript_id "Isoform370838_18"; gene_id "Isoform370838_18.gene"; gene_name "Isoform370838_18";
chrX	Mandalorion	exon	159360764	159360842	.	+	.	transcript_id "Isoform370838_18"; gene_id "Isoform370838_18.gene"; gene_name "Isoform370838_18";
chrX	Mandalorion	CDS	159360764	159360842	.	+	.	transcript_id "Isoform370838_18"; gene_id "Isoform370838_18.gene"; gene_name "Isoform370838_18";
chrX	Mandalorion	exon	159360944	159361073	.	+	.	transcript_id "Isoform370838_18"; gene_id "Isoform370838_18.gene"; gene_name "Isoform370838_18";
chrX	Mandalorion	CDS	159360944	159361073	.	+	.	transcript_id "Isoform370838_18"; gene_id "Isoform370838_18.gene"; gene_name "Isoform370838_18";
chrX	Mandalorion	exon	159361589	159361690	.	+	.	transcript_id "Isoform370838_18"; gene_id "Isoform370838_18.gene"; gene_name "Isoform370838_18";
chrX	Mandalorion	CDS	159361589	159361690	.	+	.	transcript_id "Isoform370838_18"; gene_id "Isoform370838_18.gene"; gene_name "Isoform370838_18";
chrX	Mandalorion	exon	159364157	159364275	.	+	.	transcript_id "Isoform370838_18"; gene_id "Isoform370838_18.gene"; gene_name "Isoform370838_18";
chrX	Mandalorion	CDS	159364157	159364275	.	+	.	transcript_id "Isoform370838_18"; gene_id "Isoform370838_18.gene"; gene_name "Isoform370838_18";
chrX	Mandalorion	exon	159365963	159365992	.	+	.	transcript_id "Isoform370838_18"; gene_id "Isoform370838_18.gene"; gene_name "Isoform370838_18";
chrX	Mandalorion	CDS	159365963	159365992	.	+	.	transcript_id "Isoform370838_18"; gene_id "Isoform370838_18.gene"; gene_name "Isoform370838_18";
chrX	Mandalorion	exon	159367460	159367513	.	+	.	transcript_id "Isoform370838_18"; gene_id "Isoform370838_18.gene"; gene_name "Isoform370838_18";
chrX	Mandalorion	CDS	159367460	159367513	.	+	.	transcript_id "Isoform370838_18"; gene_id "Isoform370838_18.gene"; gene_name "Isoform370838_18";
chrX	Mandalorion	exon	159369775	159369945	.	+	.	transcript_id "Isoform370838_18"; gene_id "Isoform370838_18.gene"; gene_name "Isoform370838_18";
chrX	Mandalorion	CDS	159369775	159369945	.	+	.	transcript_id "Isoform370838_18"; gene_id "Isoform370838_18.gene"; gene_name "Isoform370838_18";
chrX	Mandalorion	exon	159371961	159372014	.	+	.	transcript_id "Isoform370838_18"; gene_id "Isoform370838_18.gene"; gene_name "Isoform370838_18";
chrX	Mandalorion	CDS	159371961	159372014	.	+	.	transcript_id "Isoform370838_18"; gene_id "Isoform370838_18.gene"; gene_name "Isoform370838_18";
chrX	Mandalorion	exon	159373164	159373364	.	+	.	transcript_id "Isoform370838_18"; gene_id "Isoform370838_18.gene"; gene_name "Isoform370838_18";
chrX	Mandalorion	CDS	159373164	159373364	.	+	.	transcript_id "Isoform370838_18"; gene_id "Isoform370838_18.gene"; gene_name "Isoform370838_18";
chrX	Mandalorion	exon	159373935	159374135	.	+	.	transcript_id "Isoform370838_18"; gene_id "Isoform370838_18.gene"; gene_name "Isoform370838_18";
chrX	Mandalorion	CDS	159373935	159374102	.	+	.	transcript_id "Isoform370838_18"; gene_id "Isoform370838_18.gene"; gene_name "Isoform370838_18";
chrX	Mandalorion	stop_codon	159374103	159374105	.	+	.	transcript_id "Isoform370838_18"; gene_id "Isoform370838_18.gene"; gene_name "Isoform370838_18";
chrX	Mandalorion	transcript	159285168	159374133	.	+	.	transcript_id "Isoform370841_6"; gene_id "Isoform370841_6.gene"; gene_name "Isoform370841_6";
chrX	Mandalorion	exon	159285168	159285900	.	+	.	transcript_id "Isoform370841_6"; gene_id "Isoform370841_6.gene"; gene_name "Isoform370841_6";
chrX	Mandalorion	start_codon	159285823	159285825	.	+	.	transcript_id "Isoform370841_6"; gene_id "Isoform370841_6.gene"; gene_name "Isoform370841_6";
chrX	Mandalorion	CDS	159285823	159285900	.	+	.	transcript_id "Isoform370841_6"; gene_id "Isoform370841_6.gene"; gene_name "Isoform370841_6";
chrX	Mandalorion	exon	159306268	159306426	.	+	.	transcript_id "Isoform370841_6"; gene_id "Isoform370841_6.gene"; gene_name "Isoform370841_6";
chrX	Mandalorion	CDS	159306268	159306426	.	+	.	transcript_id "Isoform370841_6"; gene_id "Isoform370841_6.gene"; gene_name "Isoform370841_6";
chrX	Mandalorion	exon	159310726	159310773	.	+	.	transcript_id "Isoform370841_6"; gene_id "Isoform370841_6.gene"; gene_name "Isoform370841_6";
chrX	Mandalorion	CDS	159310726	159310773	.	+	.	transcript_id "Isoform370841_6"; gene_id "Isoform370841_6.gene"; gene_name "Isoform370841_6";
chrX	Mandalorion	exon	159311843	159312011	.	+	.	transcript_id "Isoform370841_6"; gene_id "Isoform370841_6.gene"; gene_name "Isoform370841_6";
chrX	Mandalorion	CDS	159311843	159312011	.	+	.	transcript_id "Isoform370841_6"; gene_id "Isoform370841_6.gene"; gene_name "Isoform370841_6";
chrX	Mandalorion	exon	159312911	159312993	.	+	.	transcript_id "Isoform370841_6"; gene_id "Isoform370841_6.gene"; gene_name "Isoform370841_6";
chrX	Mandalorion	CDS	159312911	159312993	.	+	.	transcript_id "Isoform370841_6"; gene_id "Isoform370841_6.gene"; gene_name "Isoform370841_6";
chrX	Mandalorion	exon	159314104	159314184	.	+	.	transcript_id "Isoform370841_6"; gene_id "Isoform370841_6.gene"; gene_name "Isoform370841_6";
chrX	Mandalorion	CDS	159314104	159314184	.	+	.	transcript_id "Isoform370841_6"; gene_id "Isoform370841_6.gene"; gene_name "Isoform370841_6";
chrX	Mandalorion	exon	159315975	159316073	.	+	.	transcript_id "Isoform370841_6"; gene_id "Isoform370841_6.gene"; gene_name "Isoform370841_6";
chrX	Mandalorion	CDS	159315975	159316073	.	+	.	transcript_id "Isoform370841_6"; gene_id "Isoform370841_6.gene"; gene_name "Isoform370841_6";
chrX	Mandalorion	exon	159324365	159324511	.	+	.	transcript_id "Isoform370841_6"; gene_id "Isoform370841_6.gene"; gene_name "Isoform370841_6";
chrX	Mandalorion	CDS	159324365	159324511	.	+	.	transcript_id "Isoform370841_6"; gene_id "Isoform370841_6.gene"; gene_name "Isoform370841_6";
chrX	Mandalorion	exon	159326630	159326683	.	+	.	transcript_id "Isoform370841_6"; gene_id "Isoform370841_6.gene"; gene_name "Isoform370841_6";
chrX	Mandalorion	CDS	159326630	159326683	.	+	.	transcript_id "Isoform370841_6"; gene_id "Isoform370841_6.gene"; gene_name "Isoform370841_6";
chrX	Mandalorion	exon	159327208	159327330	.	+	.	transcript_id "Isoform370841_6"; gene_id "Isoform370841_6.gene"; gene_name "Isoform370841_6";
chrX	Mandalorion	CDS	159327208	159327330	.	+	.	transcript_id "Isoform370841_6"; gene_id "Isoform370841_6.gene"; gene_name "Isoform370841_6";
chrX	Mandalorion	exon	159332171	159332266	.	+	.	transcript_id "Isoform370841_6"; gene_id "Isoform370841_6.gene"; gene_name "Isoform370841_6";
chrX	Mandalorion	CDS	159332171	159332266	.	+	.	transcript_id "Isoform370841_6"; gene_id "Isoform370841_6.gene"; gene_name "Isoform370841_6";
chrX	Mandalorion	exon	159335709	159335816	.	+	.	transcript_id "Isoform370841_6"; gene_id "Isoform370841_6.gene"; gene_name "Isoform370841_6";
chrX	Mandalorion	CDS	159335709	159335816	.	+	.	transcript_id "Isoform370841_6"; gene_id "Isoform370841_6.gene"; gene_name "Isoform370841_6";
chrX	Mandalorion	exon	159337297	159337375	.	+	.	transcript_id "Isoform370841_6"; gene_id "Isoform370841_6.gene"; gene_name "Isoform370841_6";
chrX	Mandalorion	CDS	159337297	159337375	.	+	.	transcript_id "Isoform370841_6"; gene_id "Isoform370841_6.gene"; gene_name "Isoform370841_6";
chrX	Mandalorion	exon	159340682	159340816	.	+	.	transcript_id "Isoform370841_6"; gene_id "Isoform370841_6.gene"; gene_name "Isoform370841_6";
chrX	Mandalorion	CDS	159340682	159340816	.	+	.	transcript_id "Isoform370841_6"; gene_id "Isoform370841_6.gene"; gene_name "Isoform370841_6";
chrX	Mandalorion	exon	159341463	159341572	.	+	.	transcript_id "Isoform370841_6"; gene_id "Isoform370841_6.gene"; gene_name "Isoform370841_6";
chrX	Mandalorion	CDS	159341463	159341572	.	+	.	transcript_id "Isoform370841_6"; gene_id "Isoform370841_6.gene"; gene_name "Isoform370841_6";
chrX	Mandalorion	exon	159342727	159342871	.	+	.	transcript_id "Isoform370841_6"; gene_id "Isoform370841_6.gene"; gene_name "Isoform370841_6";
chrX	Mandalorion	CDS	159342727	159342871	.	+	.	transcript_id "Isoform370841_6"; gene_id "Isoform370841_6.gene"; gene_name "Isoform370841_6";
chrX	Mandalorion	exon	159343096	159343174	.	+	.	transcript_id "Isoform370841_6"; gene_id "Isoform370841_6.gene"; gene_name "Isoform370841_6";
chrX	Mandalorion	CDS	159343096	159343174	.	+	.	transcript_id "Isoform370841_6"; gene_id "Isoform370841_6.gene"; gene_name "Isoform370841_6";
chrX	Mandalorion	exon	159345719	159345888	.	+	.	transcript_id "Isoform370841_6"; gene_id "Isoform370841_6.gene"; gene_name "Isoform370841_6";
chrX	Mandalorion	CDS	159345719	159345888	.	+	.	transcript_id "Isoform370841_6"; gene_id "Isoform370841_6.gene"; gene_name "Isoform370841_6";
chrX	Mandalorion	exon	159347182	159347355	.	+	.	transcript_id "Isoform370841_6"; gene_id "Isoform370841_6.gene"; gene_name "Isoform370841_6";
chrX	Mandalorion	CDS	159347182	159347355	.	+	.	transcript_id "Isoform370841_6"; gene_id "Isoform370841_6.gene"; gene_name "Isoform370841_6";
chrX	Mandalorion	exon	159357639	159357727	.	+	.	transcript_id "Isoform370841_6"; gene_id "Isoform370841_6.gene"; gene_name "Isoform370841_6";
chrX	Mandalorion	CDS	159357639	159357727	.	+	.	transcript_id "Isoform370841_6"; gene_id "Isoform370841_6.gene"; gene_name "Isoform370841_6";
chrX	Mandalorion	exon	159358776	159358909	.	+	.	transcript_id "Isoform370841_6"; gene_id "Isoform370841_6.gene"; gene_name "Isoform370841_6";
chrX	Mandalorion	CDS	159358776	159358909	.	+	.	transcript_id "Isoform370841_6"; gene_id "Isoform370841_6.gene"; gene_name "Isoform370841_6";
chrX	Mandalorion	exon	159359598	159359754	.	+	.	transcript_id "Isoform370841_6"; gene_id "Isoform370841_6.gene"; gene_name "Isoform370841_6";
chrX	Mandalorion	CDS	159359598	159359754	.	+	.	transcript_id "Isoform370841_6"; gene_id "Isoform370841_6.gene"; gene_name "Isoform370841_6";
chrX	Mandalorion	exon	159360492	159360571	.	+	.	transcript_id "Isoform370841_6"; gene_id "Isoform370841_6.gene"; gene_name "Isoform370841_6";
chrX	Mandalorion	CDS	159360492	159360571	.	+	.	transcript_id "Isoform370841_6"; gene_id "Isoform370841_6.gene"; gene_name "Isoform370841_6";
chrX	Mandalorion	exon	159360764	159360842	.	+	.	transcript_id "Isoform370841_6"; gene_id "Isoform370841_6.gene"; gene_name "Isoform370841_6";
chrX	Mandalorion	CDS	159360764	159360842	.	+	.	transcript_id "Isoform370841_6"; gene_id "Isoform370841_6.gene"; gene_name "Isoform370841_6";
chrX	Mandalorion	exon	159360944	159361073	.	+	.	transcript_id "Isoform370841_6"; gene_id "Isoform370841_6.gene"; gene_name "Isoform370841_6";
chrX	Mandalorion	CDS	159360944	159361073	.	+	.	transcript_id "Isoform370841_6"; gene_id "Isoform370841_6.gene"; gene_name "Isoform370841_6";
chrX	Mandalorion	exon	159361589	159361690	.	+	.	transcript_id "Isoform370841_6"; gene_id "Isoform370841_6.gene"; gene_name "Isoform370841_6";
chrX	Mandalorion	CDS	159361589	159361690	.	+	.	transcript_id "Isoform370841_6"; gene_id "Isoform370841_6.gene"; gene_name "Isoform370841_6";
chrX	Mandalorion	exon	159364157	159364275	.	+	.	transcript_id "Isoform370841_6"; gene_id "Isoform370841_6.gene"; gene_name "Isoform370841_6";
chrX	Mandalorion	CDS	159364157	159364275	.	+	.	transcript_id "Isoform370841_6"; gene_id "Isoform370841_6.gene"; gene_name "Isoform370841_6";
chrX	Mandalorion	exon	159365963	159365992	.	+	.	transcript_id "Isoform370841_6"; gene_id "Isoform370841_6.gene"; gene_name "Isoform370841_6";
chrX	Mandalorion	CDS	159365963	159365992	.	+	.	transcript_id "Isoform370841_6"; gene_id "Isoform370841_6.gene"; gene_name "Isoform370841_6";
chrX	Mandalorion	exon	159367460	159367513	.	+	.	transcript_id "Isoform370841_6"; gene_id "Isoform370841_6.gene"; gene_name "Isoform370841_6";
chrX	Mandalorion	CDS	159367460	159367513	.	+	.	transcript_id "Isoform370841_6"; gene_id "Isoform370841_6.gene"; gene_name "Isoform370841_6";
chrX	Mandalorion	exon	159369775	159369945	.	+	.	transcript_id "Isoform370841_6"; gene_id "Isoform370841_6.gene"; gene_name "Isoform370841_6";
chrX	Mandalorion	CDS	159369775	159369945	.	+	.	transcript_id "Isoform370841_6"; gene_id "Isoform370841_6.gene"; gene_name "Isoform370841_6";
chrX	Mandalorion	exon	159371961	159372014	.	+	.	transcript_id "Isoform370841_6"; gene_id "Isoform370841_6.gene"; gene_name "Isoform370841_6";
chrX	Mandalorion	CDS	159371961	159372014	.	+	.	transcript_id "Isoform370841_6"; gene_id "Isoform370841_6.gene"; gene_name "Isoform370841_6";
chrX	Mandalorion	exon	159373164	159373364	.	+	.	transcript_id "Isoform370841_6"; gene_id "Isoform370841_6.gene"; gene_name "Isoform370841_6";
chrX	Mandalorion	CDS	159373164	159373364	.	+	.	transcript_id "Isoform370841_6"; gene_id "Isoform370841_6.gene"; gene_name "Isoform370841_6";
chrX	Mandalorion	exon	159373935	159374133	.	+	.	transcript_id "Isoform370841_6"; gene_id "Isoform370841_6.gene"; gene_name "Isoform370841_6";
chrX	Mandalorion	CDS	159373935	159374102	.	+	.	transcript_id "Isoform370841_6"; gene_id "Isoform370841_6.gene"; gene_name "Isoform370841_6";
chrX	Mandalorion	stop_codon	159374103	159374105	.	+	.	transcript_id "Isoform370841_6"; gene_id "Isoform370841_6.gene"; gene_name "Isoform370841_6";
chrX	Mandalorion	transcript	159285421	159374141	.	+	.	transcript_id "Isoform370842_8"; gene_id "Isoform370842_8.gene"; gene_name "Isoform370842_8";
chrX	Mandalorion	exon	159285421	159285900	.	+	.	transcript_id "Isoform370842_8"; gene_id "Isoform370842_8.gene"; gene_name "Isoform370842_8";
chrX	Mandalorion	start_codon	159285823	159285825	.	+	.	transcript_id "Isoform370842_8"; gene_id "Isoform370842_8.gene"; gene_name "Isoform370842_8";
chrX	Mandalorion	CDS	159285823	159285900	.	+	.	transcript_id "Isoform370842_8"; gene_id "Isoform370842_8.gene"; gene_name "Isoform370842_8";
chrX	Mandalorion	exon	159306268	159306426	.	+	.	transcript_id "Isoform370842_8"; gene_id "Isoform370842_8.gene"; gene_name "Isoform370842_8";
chrX	Mandalorion	CDS	159306268	159306426	.	+	.	transcript_id "Isoform370842_8"; gene_id "Isoform370842_8.gene"; gene_name "Isoform370842_8";
chrX	Mandalorion	exon	159310726	159310773	.	+	.	transcript_id "Isoform370842_8"; gene_id "Isoform370842_8.gene"; gene_name "Isoform370842_8";
chrX	Mandalorion	CDS	159310726	159310773	.	+	.	transcript_id "Isoform370842_8"; gene_id "Isoform370842_8.gene"; gene_name "Isoform370842_8";
chrX	Mandalorion	exon	159311843	159312011	.	+	.	transcript_id "Isoform370842_8"; gene_id "Isoform370842_8.gene"; gene_name "Isoform370842_8";
chrX	Mandalorion	CDS	159311843	159312011	.	+	.	transcript_id "Isoform370842_8"; gene_id "Isoform370842_8.gene"; gene_name "Isoform370842_8";
chrX	Mandalorion	exon	159312911	159312993	.	+	.	transcript_id "Isoform370842_8"; gene_id "Isoform370842_8.gene"; gene_name "Isoform370842_8";
chrX	Mandalorion	CDS	159312911	159312993	.	+	.	transcript_id "Isoform370842_8"; gene_id "Isoform370842_8.gene"; gene_name "Isoform370842_8";
chrX	Mandalorion	exon	159314104	159314184	.	+	.	transcript_id "Isoform370842_8"; gene_id "Isoform370842_8.gene"; gene_name "Isoform370842_8";
chrX	Mandalorion	CDS	159314104	159314184	.	+	.	transcript_id "Isoform370842_8"; gene_id "Isoform370842_8.gene"; gene_name "Isoform370842_8";
chrX	Mandalorion	exon	159315975	159316073	.	+	.	transcript_id "Isoform370842_8"; gene_id "Isoform370842_8.gene"; gene_name "Isoform370842_8";
chrX	Mandalorion	CDS	159315975	159316073	.	+	.	transcript_id "Isoform370842_8"; gene_id "Isoform370842_8.gene"; gene_name "Isoform370842_8";
chrX	Mandalorion	exon	159324365	159324511	.	+	.	transcript_id "Isoform370842_8"; gene_id "Isoform370842_8.gene"; gene_name "Isoform370842_8";
chrX	Mandalorion	CDS	159324365	159324511	.	+	.	transcript_id "Isoform370842_8"; gene_id "Isoform370842_8.gene"; gene_name "Isoform370842_8";
chrX	Mandalorion	exon	159326630	159326683	.	+	.	transcript_id "Isoform370842_8"; gene_id "Isoform370842_8.gene"; gene_name "Isoform370842_8";
chrX	Mandalorion	CDS	159326630	159326683	.	+	.	transcript_id "Isoform370842_8"; gene_id "Isoform370842_8.gene"; gene_name "Isoform370842_8";
chrX	Mandalorion	exon	159327208	159327330	.	+	.	transcript_id "Isoform370842_8"; gene_id "Isoform370842_8.gene"; gene_name "Isoform370842_8";
chrX	Mandalorion	CDS	159327208	159327330	.	+	.	transcript_id "Isoform370842_8"; gene_id "Isoform370842_8.gene"; gene_name "Isoform370842_8";
chrX	Mandalorion	exon	159332171	159332266	.	+	.	transcript_id "Isoform370842_8"; gene_id "Isoform370842_8.gene"; gene_name "Isoform370842_8";
chrX	Mandalorion	CDS	159332171	159332266	.	+	.	transcript_id "Isoform370842_8"; gene_id "Isoform370842_8.gene"; gene_name "Isoform370842_8";
chrX	Mandalorion	exon	159335709	159335816	.	+	.	transcript_id "Isoform370842_8"; gene_id "Isoform370842_8.gene"; gene_name "Isoform370842_8";
chrX	Mandalorion	CDS	159335709	159335816	.	+	.	transcript_id "Isoform370842_8"; gene_id "Isoform370842_8.gene"; gene_name "Isoform370842_8";
chrX	Mandalorion	exon	159337297	159337375	.	+	.	transcript_id "Isoform370842_8"; gene_id "Isoform370842_8.gene"; gene_name "Isoform370842_8";
chrX	Mandalorion	CDS	159337297	159337375	.	+	.	transcript_id "Isoform370842_8"; gene_id "Isoform370842_8.gene"; gene_name "Isoform370842_8";
chrX	Mandalorion	exon	159340682	159340816	.	+	.	transcript_id "Isoform370842_8"; gene_id "Isoform370842_8.gene"; gene_name "Isoform370842_8";
chrX	Mandalorion	CDS	159340682	159340816	.	+	.	transcript_id "Isoform370842_8"; gene_id "Isoform370842_8.gene"; gene_name "Isoform370842_8";
chrX	Mandalorion	exon	159341463	159341572	.	+	.	transcript_id "Isoform370842_8"; gene_id "Isoform370842_8.gene"; gene_name "Isoform370842_8";
chrX	Mandalorion	CDS	159341463	159341572	.	+	.	transcript_id "Isoform370842_8"; gene_id "Isoform370842_8.gene"; gene_name "Isoform370842_8";
chrX	Mandalorion	exon	159342727	159342871	.	+	.	transcript_id "Isoform370842_8"; gene_id "Isoform370842_8.gene"; gene_name "Isoform370842_8";
chrX	Mandalorion	CDS	159342727	159342871	.	+	.	transcript_id "Isoform370842_8"; gene_id "Isoform370842_8.gene"; gene_name "Isoform370842_8";
chrX	Mandalorion	exon	159343096	159343174	.	+	.	transcript_id "Isoform370842_8"; gene_id "Isoform370842_8.gene"; gene_name "Isoform370842_8";
chrX	Mandalorion	CDS	159343096	159343174	.	+	.	transcript_id "Isoform370842_8"; gene_id "Isoform370842_8.gene"; gene_name "Isoform370842_8";
chrX	Mandalorion	exon	159345719	159345888	.	+	.	transcript_id "Isoform370842_8"; gene_id "Isoform370842_8.gene"; gene_name "Isoform370842_8";
chrX	Mandalorion	CDS	159345719	159345888	.	+	.	transcript_id "Isoform370842_8"; gene_id "Isoform370842_8.gene"; gene_name "Isoform370842_8";
chrX	Mandalorion	exon	159347182	159347355	.	+	.	transcript_id "Isoform370842_8"; gene_id "Isoform370842_8.gene"; gene_name "Isoform370842_8";
chrX	Mandalorion	CDS	159347182	159347355	.	+	.	transcript_id "Isoform370842_8"; gene_id "Isoform370842_8.gene"; gene_name "Isoform370842_8";
chrX	Mandalorion	exon	159357639	159357727	.	+	.	transcript_id "Isoform370842_8"; gene_id "Isoform370842_8.gene"; gene_name "Isoform370842_8";
chrX	Mandalorion	CDS	159357639	159357727	.	+	.	transcript_id "Isoform370842_8"; gene_id "Isoform370842_8.gene"; gene_name "Isoform370842_8";
chrX	Mandalorion	exon	159358776	159358909	.	+	.	transcript_id "Isoform370842_8"; gene_id "Isoform370842_8.gene"; gene_name "Isoform370842_8";
chrX	Mandalorion	CDS	159358776	159358909	.	+	.	transcript_id "Isoform370842_8"; gene_id "Isoform370842_8.gene"; gene_name "Isoform370842_8";
chrX	Mandalorion	exon	159359598	159359754	.	+	.	transcript_id "Isoform370842_8"; gene_id "Isoform370842_8.gene"; gene_name "Isoform370842_8";
chrX	Mandalorion	CDS	159359598	159359754	.	+	.	transcript_id "Isoform370842_8"; gene_id "Isoform370842_8.gene"; gene_name "Isoform370842_8";
chrX	Mandalorion	exon	159360492	159360571	.	+	.	transcript_id "Isoform370842_8"; gene_id "Isoform370842_8.gene"; gene_name "Isoform370842_8";
chrX	Mandalorion	CDS	159360492	159360571	.	+	.	transcript_id "Isoform370842_8"; gene_id "Isoform370842_8.gene"; gene_name "Isoform370842_8";
chrX	Mandalorion	exon	159360764	159360842	.	+	.	transcript_id "Isoform370842_8"; gene_id "Isoform370842_8.gene"; gene_name "Isoform370842_8";
chrX	Mandalorion	CDS	159360764	159360842	.	+	.	transcript_id "Isoform370842_8"; gene_id "Isoform370842_8.gene"; gene_name "Isoform370842_8";
chrX	Mandalorion	exon	159360944	159361073	.	+	.	transcript_id "Isoform370842_8"; gene_id "Isoform370842_8.gene"; gene_name "Isoform370842_8";
chrX	Mandalorion	CDS	159360944	159361073	.	+	.	transcript_id "Isoform370842_8"; gene_id "Isoform370842_8.gene"; gene_name "Isoform370842_8";
chrX	Mandalorion	exon	159361589	159361690	.	+	.	transcript_id "Isoform370842_8"; gene_id "Isoform370842_8.gene"; gene_name "Isoform370842_8";
chrX	Mandalorion	CDS	159361589	159361690	.	+	.	transcript_id "Isoform370842_8"; gene_id "Isoform370842_8.gene"; gene_name "Isoform370842_8";
chrX	Mandalorion	exon	159364157	159364275	.	+	.	transcript_id "Isoform370842_8"; gene_id "Isoform370842_8.gene"; gene_name "Isoform370842_8";
chrX	Mandalorion	CDS	159364157	159364275	.	+	.	transcript_id "Isoform370842_8"; gene_id "Isoform370842_8.gene"; gene_name "Isoform370842_8";
chrX	Mandalorion	exon	159365963	159365992	.	+	.	transcript_id "Isoform370842_8"; gene_id "Isoform370842_8.gene"; gene_name "Isoform370842_8";
chrX	Mandalorion	CDS	159365963	159365992	.	+	.	transcript_id "Isoform370842_8"; gene_id "Isoform370842_8.gene"; gene_name "Isoform370842_8";
chrX	Mandalorion	exon	159367460	159367513	.	+	.	transcript_id "Isoform370842_8"; gene_id "Isoform370842_8.gene"; gene_name "Isoform370842_8";
chrX	Mandalorion	CDS	159367460	159367513	.	+	.	transcript_id "Isoform370842_8"; gene_id "Isoform370842_8.gene"; gene_name "Isoform370842_8";
chrX	Mandalorion	exon	159369775	159369945	.	+	.	transcript_id "Isoform370842_8"; gene_id "Isoform370842_8.gene"; gene_name "Isoform370842_8";
chrX	Mandalorion	CDS	159369775	159369945	.	+	.	transcript_id "Isoform370842_8"; gene_id "Isoform370842_8.gene"; gene_name "Isoform370842_8";
chrX	Mandalorion	exon	159371961	159372014	.	+	.	transcript_id "Isoform370842_8"; gene_id "Isoform370842_8.gene"; gene_name "Isoform370842_8";
chrX	Mandalorion	CDS	159371961	159372014	.	+	.	transcript_id "Isoform370842_8"; gene_id "Isoform370842_8.gene"; gene_name "Isoform370842_8";
chrX	Mandalorion	exon	159373164	159373364	.	+	.	transcript_id "Isoform370842_8"; gene_id "Isoform370842_8.gene"; gene_name "Isoform370842_8";
chrX	Mandalorion	CDS	159373164	159373364	.	+	.	transcript_id "Isoform370842_8"; gene_id "Isoform370842_8.gene"; gene_name "Isoform370842_8";
chrX	Mandalorion	exon	159373935	159374141	.	+	.	transcript_id "Isoform370842_8"; gene_id "Isoform370842_8.gene"; gene_name "Isoform370842_8";
chrX	Mandalorion	CDS	159373935	159374102	.	+	.	transcript_id "Isoform370842_8"; gene_id "Isoform370842_8.gene"; gene_name "Isoform370842_8";
chrX	Mandalorion	stop_codon	159374103	159374105	.	+	.	transcript_id "Isoform370842_8"; gene_id "Isoform370842_8.gene"; gene_name "Isoform370842_8";
chrX	Mandalorion	transcript	159285665	159374136	.	+	.	transcript_id "Isoform370843_20"; gene_id "Isoform370843_20.gene"; gene_name "Isoform370843_20";
chrX	Mandalorion	exon	159285665	159285900	.	+	.	transcript_id "Isoform370843_20"; gene_id "Isoform370843_20.gene"; gene_name "Isoform370843_20";
chrX	Mandalorion	start_codon	159285823	159285825	.	+	.	transcript_id "Isoform370843_20"; gene_id "Isoform370843_20.gene"; gene_name "Isoform370843_20";
chrX	Mandalorion	CDS	159285823	159285900	.	+	.	transcript_id "Isoform370843_20"; gene_id "Isoform370843_20.gene"; gene_name "Isoform370843_20";
chrX	Mandalorion	exon	159306268	159306426	.	+	.	transcript_id "Isoform370843_20"; gene_id "Isoform370843_20.gene"; gene_name "Isoform370843_20";
chrX	Mandalorion	CDS	159306268	159306426	.	+	.	transcript_id "Isoform370843_20"; gene_id "Isoform370843_20.gene"; gene_name "Isoform370843_20";
chrX	Mandalorion	exon	159310726	159310773	.	+	.	transcript_id "Isoform370843_20"; gene_id "Isoform370843_20.gene"; gene_name "Isoform370843_20";
chrX	Mandalorion	CDS	159310726	159310773	.	+	.	transcript_id "Isoform370843_20"; gene_id "Isoform370843_20.gene"; gene_name "Isoform370843_20";
chrX	Mandalorion	exon	159311843	159312011	.	+	.	transcript_id "Isoform370843_20"; gene_id "Isoform370843_20.gene"; gene_name "Isoform370843_20";
chrX	Mandalorion	CDS	159311843	159312011	.	+	.	transcript_id "Isoform370843_20"; gene_id "Isoform370843_20.gene"; gene_name "Isoform370843_20";
chrX	Mandalorion	exon	159312911	159312993	.	+	.	transcript_id "Isoform370843_20"; gene_id "Isoform370843_20.gene"; gene_name "Isoform370843_20";
chrX	Mandalorion	CDS	159312911	159312993	.	+	.	transcript_id "Isoform370843_20"; gene_id "Isoform370843_20.gene"; gene_name "Isoform370843_20";
chrX	Mandalorion	exon	159314104	159314184	.	+	.	transcript_id "Isoform370843_20"; gene_id "Isoform370843_20.gene"; gene_name "Isoform370843_20";
chrX	Mandalorion	CDS	159314104	159314184	.	+	.	transcript_id "Isoform370843_20"; gene_id "Isoform370843_20.gene"; gene_name "Isoform370843_20";
chrX	Mandalorion	exon	159315975	159316073	.	+	.	transcript_id "Isoform370843_20"; gene_id "Isoform370843_20.gene"; gene_name "Isoform370843_20";
chrX	Mandalorion	CDS	159315975	159316073	.	+	.	transcript_id "Isoform370843_20"; gene_id "Isoform370843_20.gene"; gene_name "Isoform370843_20";
chrX	Mandalorion	exon	159324365	159324511	.	+	.	transcript_id "Isoform370843_20"; gene_id "Isoform370843_20.gene"; gene_name "Isoform370843_20";
chrX	Mandalorion	CDS	159324365	159324511	.	+	.	transcript_id "Isoform370843_20"; gene_id "Isoform370843_20.gene"; gene_name "Isoform370843_20";
chrX	Mandalorion	exon	159326630	159326683	.	+	.	transcript_id "Isoform370843_20"; gene_id "Isoform370843_20.gene"; gene_name "Isoform370843_20";
chrX	Mandalorion	CDS	159326630	159326683	.	+	.	transcript_id "Isoform370843_20"; gene_id "Isoform370843_20.gene"; gene_name "Isoform370843_20";
chrX	Mandalorion	exon	159327208	159327330	.	+	.	transcript_id "Isoform370843_20"; gene_id "Isoform370843_20.gene"; gene_name "Isoform370843_20";
chrX	Mandalorion	CDS	159327208	159327330	.	+	.	transcript_id "Isoform370843_20"; gene_id "Isoform370843_20.gene"; gene_name "Isoform370843_20";
chrX	Mandalorion	exon	159332171	159332266	.	+	.	transcript_id "Isoform370843_20"; gene_id "Isoform370843_20.gene"; gene_name "Isoform370843_20";
chrX	Mandalorion	CDS	159332171	159332266	.	+	.	transcript_id "Isoform370843_20"; gene_id "Isoform370843_20.gene"; gene_name "Isoform370843_20";
chrX	Mandalorion	exon	159335709	159335816	.	+	.	transcript_id "Isoform370843_20"; gene_id "Isoform370843_20.gene"; gene_name "Isoform370843_20";
chrX	Mandalorion	CDS	159335709	159335816	.	+	.	transcript_id "Isoform370843_20"; gene_id "Isoform370843_20.gene"; gene_name "Isoform370843_20";
chrX	Mandalorion	exon	159337297	159337375	.	+	.	transcript_id "Isoform370843_20"; gene_id "Isoform370843_20.gene"; gene_name "Isoform370843_20";
chrX	Mandalorion	CDS	159337297	159337375	.	+	.	transcript_id "Isoform370843_20"; gene_id "Isoform370843_20.gene"; gene_name "Isoform370843_20";
chrX	Mandalorion	exon	159340682	159340816	.	+	.	transcript_id "Isoform370843_20"; gene_id "Isoform370843_20.gene"; gene_name "Isoform370843_20";
chrX	Mandalorion	CDS	159340682	159340816	.	+	.	transcript_id "Isoform370843_20"; gene_id "Isoform370843_20.gene"; gene_name "Isoform370843_20";
chrX	Mandalorion	exon	159341463	159341572	.	+	.	transcript_id "Isoform370843_20"; gene_id "Isoform370843_20.gene"; gene_name "Isoform370843_20";
chrX	Mandalorion	CDS	159341463	159341572	.	+	.	transcript_id "Isoform370843_20"; gene_id "Isoform370843_20.gene"; gene_name "Isoform370843_20";
chrX	Mandalorion	exon	159342727	159342871	.	+	.	transcript_id "Isoform370843_20"; gene_id "Isoform370843_20.gene"; gene_name "Isoform370843_20";
chrX	Mandalorion	CDS	159342727	159342871	.	+	.	transcript_id "Isoform370843_20"; gene_id "Isoform370843_20.gene"; gene_name "Isoform370843_20";
chrX	Mandalorion	exon	159343096	159343174	.	+	.	transcript_id "Isoform370843_20"; gene_id "Isoform370843_20.gene"; gene_name "Isoform370843_20";
chrX	Mandalorion	CDS	159343096	159343174	.	+	.	transcript_id "Isoform370843_20"; gene_id "Isoform370843_20.gene"; gene_name "Isoform370843_20";
chrX	Mandalorion	exon	159345719	159345888	.	+	.	transcript_id "Isoform370843_20"; gene_id "Isoform370843_20.gene"; gene_name "Isoform370843_20";
chrX	Mandalorion	CDS	159345719	159345888	.	+	.	transcript_id "Isoform370843_20"; gene_id "Isoform370843_20.gene"; gene_name "Isoform370843_20";
chrX	Mandalorion	exon	159347182	159347355	.	+	.	transcript_id "Isoform370843_20"; gene_id "Isoform370843_20.gene"; gene_name "Isoform370843_20";
chrX	Mandalorion	CDS	159347182	159347355	.	+	.	transcript_id "Isoform370843_20"; gene_id "Isoform370843_20.gene"; gene_name "Isoform370843_20";
chrX	Mandalorion	exon	159357639	159357727	.	+	.	transcript_id "Isoform370843_20"; gene_id "Isoform370843_20.gene"; gene_name "Isoform370843_20";
chrX	Mandalorion	CDS	159357639	159357727	.	+	.	transcript_id "Isoform370843_20"; gene_id "Isoform370843_20.gene"; gene_name "Isoform370843_20";
chrX	Mandalorion	exon	159358776	159358909	.	+	.	transcript_id "Isoform370843_20"; gene_id "Isoform370843_20.gene"; gene_name "Isoform370843_20";
chrX	Mandalorion	CDS	159358776	159358909	.	+	.	transcript_id "Isoform370843_20"; gene_id "Isoform370843_20.gene"; gene_name "Isoform370843_20";
chrX	Mandalorion	exon	159359598	159359754	.	+	.	transcript_id "Isoform370843_20"; gene_id "Isoform370843_20.gene"; gene_name "Isoform370843_20";
chrX	Mandalorion	CDS	159359598	159359754	.	+	.	transcript_id "Isoform370843_20"; gene_id "Isoform370843_20.gene"; gene_name "Isoform370843_20";
chrX	Mandalorion	exon	159360492	159360571	.	+	.	transcript_id "Isoform370843_20"; gene_id "Isoform370843_20.gene"; gene_name "Isoform370843_20";
chrX	Mandalorion	CDS	159360492	159360571	.	+	.	transcript_id "Isoform370843_20"; gene_id "Isoform370843_20.gene"; gene_name "Isoform370843_20";
chrX	Mandalorion	exon	159360764	159360842	.	+	.	transcript_id "Isoform370843_20"; gene_id "Isoform370843_20.gene"; gene_name "Isoform370843_20";
chrX	Mandalorion	CDS	159360764	159360842	.	+	.	transcript_id "Isoform370843_20"; gene_id "Isoform370843_20.gene"; gene_name "Isoform370843_20";
chrX	Mandalorion	exon	159360944	159361073	.	+	.	transcript_id "Isoform370843_20"; gene_id "Isoform370843_20.gene"; gene_name "Isoform370843_20";
chrX	Mandalorion	CDS	159360944	159361073	.	+	.	transcript_id "Isoform370843_20"; gene_id "Isoform370843_20.gene"; gene_name "Isoform370843_20";
chrX	Mandalorion	exon	159361589	159361690	.	+	.	transcript_id "Isoform370843_20"; gene_id "Isoform370843_20.gene"; gene_name "Isoform370843_20";
chrX	Mandalorion	CDS	159361589	159361690	.	+	.	transcript_id "Isoform370843_20"; gene_id "Isoform370843_20.gene"; gene_name "Isoform370843_20";
chrX	Mandalorion	exon	159364157	159364275	.	+	.	transcript_id "Isoform370843_20"; gene_id "Isoform370843_20.gene"; gene_name "Isoform370843_20";
chrX	Mandalorion	CDS	159364157	159364275	.	+	.	transcript_id "Isoform370843_20"; gene_id "Isoform370843_20.gene"; gene_name "Isoform370843_20";
chrX	Mandalorion	exon	159365963	159365992	.	+	.	transcript_id "Isoform370843_20"; gene_id "Isoform370843_20.gene"; gene_name "Isoform370843_20";
chrX	Mandalorion	CDS	159365963	159365992	.	+	.	transcript_id "Isoform370843_20"; gene_id "Isoform370843_20.gene"; gene_name "Isoform370843_20";
chrX	Mandalorion	exon	159367460	159367513	.	+	.	transcript_id "Isoform370843_20"; gene_id "Isoform370843_20.gene"; gene_name "Isoform370843_20";
chrX	Mandalorion	CDS	159367460	159367513	.	+	.	transcript_id "Isoform370843_20"; gene_id "Isoform370843_20.gene"; gene_name "Isoform370843_20";
chrX	Mandalorion	exon	159369775	159369945	.	+	.	transcript_id "Isoform370843_20"; gene_id "Isoform370843_20.gene"; gene_name "Isoform370843_20";
chrX	Mandalorion	CDS	159369775	159369945	.	+	.	transcript_id "Isoform370843_20"; gene_id "Isoform370843_20.gene"; gene_name "Isoform370843_20";
chrX	Mandalorion	exon	159371961	159372014	.	+	.	transcript_id "Isoform370843_20"; gene_id "Isoform370843_20.gene"; gene_name "Isoform370843_20";
chrX	Mandalorion	CDS	159371961	159372014	.	+	.	transcript_id "Isoform370843_20"; gene_id "Isoform370843_20.gene"; gene_name "Isoform370843_20";
chrX	Mandalorion	exon	159373164	159373364	.	+	.	transcript_id "Isoform370843_20"; gene_id "Isoform370843_20.gene"; gene_name "Isoform370843_20";
chrX	Mandalorion	CDS	159373164	159373364	.	+	.	transcript_id "Isoform370843_20"; gene_id "Isoform370843_20.gene"; gene_name "Isoform370843_20";
chrX	Mandalorion	exon	159373935	159374136	.	+	.	transcript_id "Isoform370843_20"; gene_id "Isoform370843_20.gene"; gene_name "Isoform370843_20";
chrX	Mandalorion	CDS	159373935	159374102	.	+	.	transcript_id "Isoform370843_20"; gene_id "Isoform370843_20.gene"; gene_name "Isoform370843_20";
chrX	Mandalorion	stop_codon	159374103	159374105	.	+	.	transcript_id "Isoform370843_20"; gene_id "Isoform370843_20.gene"; gene_name "Isoform370843_20";
chrX	Mandalorion	transcript	159285170	159286867	.	+	.	transcript_id "Isoform370854_6"; gene_id "Isoform370854_6.gene"; gene_name "Isoform370854_6";
chrX	Mandalorion	exon	159285170	159286867	.	+	.	transcript_id "Isoform370854_6"; gene_id "Isoform370854_6.gene"; gene_name "Isoform370854_6";
chrX	Mandalorion	transcript	159599914	159777663	.	-	.	transcript_id "Isoform370861_4"; gene_id "Isoform370861_4.gene"; gene_name "Isoform370861_4";
chrX	Mandalorion	exon	159599914	159599987	.	-	.	transcript_id "Isoform370861_4"; gene_id "Isoform370861_4.gene"; gene_name "Isoform370861_4";
chrX	Mandalorion	CDS	159599918	159599987	.	-	.	transcript_id "Isoform370861_4"; gene_id "Isoform370861_4.gene"; gene_name "Isoform370861_4";
chrX	Mandalorion	stop_codon	159599915	159599917	.	-	.	transcript_id "Isoform370861_4"; gene_id "Isoform370861_4.gene"; gene_name "Isoform370861_4";
chrX	Mandalorion	exon	159606971	159607094	.	-	.	transcript_id "Isoform370861_4"; gene_id "Isoform370861_4.gene"; gene_name "Isoform370861_4";
chrX	Mandalorion	CDS	159606971	159607094	.	-	.	transcript_id "Isoform370861_4"; gene_id "Isoform370861_4.gene"; gene_name "Isoform370861_4";
chrX	Mandalorion	exon	159612539	159612644	.	-	.	transcript_id "Isoform370861_4"; gene_id "Isoform370861_4.gene"; gene_name "Isoform370861_4";
chrX	Mandalorion	CDS	159612539	159612644	.	-	.	transcript_id "Isoform370861_4"; gene_id "Isoform370861_4.gene"; gene_name "Isoform370861_4";
chrX	Mandalorion	exon	159612917	159613018	.	-	.	transcript_id "Isoform370861_4"; gene_id "Isoform370861_4.gene"; gene_name "Isoform370861_4";
chrX	Mandalorion	CDS	159612917	159613018	.	-	.	transcript_id "Isoform370861_4"; gene_id "Isoform370861_4.gene"; gene_name "Isoform370861_4";
chrX	Mandalorion	exon	159616864	159617830	.	-	.	transcript_id "Isoform370861_4"; gene_id "Isoform370861_4.gene"; gene_name "Isoform370861_4";
chrX	Mandalorion	CDS	159616864	159617830	.	-	.	transcript_id "Isoform370861_4"; gene_id "Isoform370861_4.gene"; gene_name "Isoform370861_4";
chrX	Mandalorion	exon	159623291	159623442	.	-	.	transcript_id "Isoform370861_4"; gene_id "Isoform370861_4.gene"; gene_name "Isoform370861_4";
chrX	Mandalorion	CDS	159623291	159623442	.	-	.	transcript_id "Isoform370861_4"; gene_id "Isoform370861_4.gene"; gene_name "Isoform370861_4";
chrX	Mandalorion	exon	159629933	159630013	.	-	.	transcript_id "Isoform370861_4"; gene_id "Isoform370861_4.gene"; gene_name "Isoform370861_4";
chrX	Mandalorion	CDS	159629933	159630013	.	-	.	transcript_id "Isoform370861_4"; gene_id "Isoform370861_4.gene"; gene_name "Isoform370861_4";
chrX	Mandalorion	exon	159635137	159635326	.	-	.	transcript_id "Isoform370861_4"; gene_id "Isoform370861_4.gene"; gene_name "Isoform370861_4";
chrX	Mandalorion	CDS	159635137	159635326	.	-	.	transcript_id "Isoform370861_4"; gene_id "Isoform370861_4.gene"; gene_name "Isoform370861_4";
chrX	Mandalorion	exon	159639351	159639441	.	-	.	transcript_id "Isoform370861_4"; gene_id "Isoform370861_4.gene"; gene_name "Isoform370861_4";
chrX	Mandalorion	CDS	159639351	159639441	.	-	.	transcript_id "Isoform370861_4"; gene_id "Isoform370861_4.gene"; gene_name "Isoform370861_4";
chrX	Mandalorion	exon	159641796	159641855	.	-	.	transcript_id "Isoform370861_4"; gene_id "Isoform370861_4.gene"; gene_name "Isoform370861_4";
chrX	Mandalorion	CDS	159641796	159641855	.	-	.	transcript_id "Isoform370861_4"; gene_id "Isoform370861_4.gene"; gene_name "Isoform370861_4";
chrX	Mandalorion	exon	159643930	159644050	.	-	.	transcript_id "Isoform370861_4"; gene_id "Isoform370861_4.gene"; gene_name "Isoform370861_4";
chrX	Mandalorion	CDS	159643930	159644050	.	-	.	transcript_id "Isoform370861_4"; gene_id "Isoform370861_4.gene"; gene_name "Isoform370861_4";
chrX	Mandalorion	exon	159648913	159649049	.	-	.	transcript_id "Isoform370861_4"; gene_id "Isoform370861_4.gene"; gene_name "Isoform370861_4";
chrX	Mandalorion	CDS	159648913	159649049	.	-	.	transcript_id "Isoform370861_4"; gene_id "Isoform370861_4.gene"; gene_name "Isoform370861_4";
chrX	Mandalorion	exon	159659519	159659564	.	-	.	transcript_id "Isoform370861_4"; gene_id "Isoform370861_4.gene"; gene_name "Isoform370861_4";
chrX	Mandalorion	CDS	159659519	159659564	.	-	.	transcript_id "Isoform370861_4"; gene_id "Isoform370861_4.gene"; gene_name "Isoform370861_4";
chrX	Mandalorion	exon	159707448	159707482	.	-	.	transcript_id "Isoform370861_4"; gene_id "Isoform370861_4.gene"; gene_name "Isoform370861_4";
chrX	Mandalorion	CDS	159707448	159707482	.	-	.	transcript_id "Isoform370861_4"; gene_id "Isoform370861_4.gene"; gene_name "Isoform370861_4";
chrX	Mandalorion	exon	159711421	159711651	.	-	.	transcript_id "Isoform370861_4"; gene_id "Isoform370861_4.gene"; gene_name "Isoform370861_4";
chrX	Mandalorion	start_codon	159711482	159711484	.	-	.	transcript_id "Isoform370861_4"; gene_id "Isoform370861_4.gene"; gene_name "Isoform370861_4";
chrX	Mandalorion	CDS	159711421	159711484	.	-	.	transcript_id "Isoform370861_4"; gene_id "Isoform370861_4.gene"; gene_name "Isoform370861_4";
chrX	Mandalorion	exon	159777587	159777663	.	-	.	transcript_id "Isoform370861_4"; gene_id "Isoform370861_4.gene"; gene_name "Isoform370861_4";
chrX	Mandalorion	transcript	160500058	160562491	.	+	.	transcript_id "Isoform370865_155"; gene_id "Isoform370865_155.gene"; gene_name "Isoform370865_155";
chrX	Mandalorion	exon	160500058	160500263	.	+	.	transcript_id "Isoform370865_155"; gene_id "Isoform370865_155.gene"; gene_name "Isoform370865_155";
chrX	Mandalorion	exon	160560525	160562491	.	+	.	transcript_id "Isoform370865_155"; gene_id "Isoform370865_155.gene"; gene_name "Isoform370865_155";
chrX	Mandalorion	start_codon	160560549	160560551	.	+	.	transcript_id "Isoform370865_155"; gene_id "Isoform370865_155.gene"; gene_name "Isoform370865_155";
chrX	Mandalorion	CDS	160560549	160562135	.	+	.	transcript_id "Isoform370865_155"; gene_id "Isoform370865_155.gene"; gene_name "Isoform370865_155";
chrX	Mandalorion	stop_codon	160562136	160562138	.	+	.	transcript_id "Isoform370865_155"; gene_id "Isoform370865_155.gene"; gene_name "Isoform370865_155";
chrX	Mandalorion	transcript	160500503	160562491	.	+	.	transcript_id "Isoform370869_79"; gene_id "Isoform370869_79.gene"; gene_name "Isoform370869_79";
chrX	Mandalorion	exon	160500503	160500858	.	+	.	transcript_id "Isoform370869_79"; gene_id "Isoform370869_79.gene"; gene_name "Isoform370869_79";
chrX	Mandalorion	exon	160560525	160562491	.	+	.	transcript_id "Isoform370869_79"; gene_id "Isoform370869_79.gene"; gene_name "Isoform370869_79";
chrX	Mandalorion	start_codon	160560585	160560587	.	+	.	transcript_id "Isoform370869_79"; gene_id "Isoform370869_79.gene"; gene_name "Isoform370869_79";
chrX	Mandalorion	CDS	160560585	160562135	.	+	.	transcript_id "Isoform370869_79"; gene_id "Isoform370869_79.gene"; gene_name "Isoform370869_79";
chrX	Mandalorion	stop_codon	160562136	160562138	.	+	.	transcript_id "Isoform370869_79"; gene_id "Isoform370869_79.gene"; gene_name "Isoform370869_79";
chrX	Mandalorion	transcript	160500460	160563024	.	+	.	transcript_id "Isoform370870_9"; gene_id "Isoform370870_9.gene"; gene_name "Isoform370870_9";
chrX	Mandalorion	exon	160500460	160500858	.	+	.	transcript_id "Isoform370870_9"; gene_id "Isoform370870_9.gene"; gene_name "Isoform370870_9";
chrX	Mandalorion	exon	160560525	160563024	.	+	.	transcript_id "Isoform370870_9"; gene_id "Isoform370870_9.gene"; gene_name "Isoform370870_9";
chrX	Mandalorion	start_codon	160560585	160560587	.	+	.	transcript_id "Isoform370870_9"; gene_id "Isoform370870_9.gene"; gene_name "Isoform370870_9";
chrX	Mandalorion	CDS	160560585	160562135	.	+	.	transcript_id "Isoform370870_9"; gene_id "Isoform370870_9.gene"; gene_name "Isoform370870_9";
chrX	Mandalorion	stop_codon	160562136	160562138	.	+	.	transcript_id "Isoform370870_9"; gene_id "Isoform370870_9.gene"; gene_name "Isoform370870_9";
chrX	Mandalorion	transcript	160500474	160502828	.	+	.	transcript_id "Isoform370873_15"; gene_id "Isoform370873_15.gene"; gene_name "Isoform370873_15";
chrX	Mandalorion	exon	160500474	160502828	.	+	.	transcript_id "Isoform370873_15"; gene_id "Isoform370873_15.gene"; gene_name "Isoform370873_15";
chrX	Mandalorion	transcript	161199453	161426591	.	-	.	transcript_id "Isoform370878_3"; gene_id "Isoform370878_3.gene"; gene_name "Isoform370878_3";
chrX	Mandalorion	exon	161199453	161200607	.	-	.	transcript_id "Isoform370878_3"; gene_id "Isoform370878_3.gene"; gene_name "Isoform370878_3";
chrX	Mandalorion	CDS	161200542	161200607	.	-	.	transcript_id "Isoform370878_3"; gene_id "Isoform370878_3.gene"; gene_name "Isoform370878_3";
chrX	Mandalorion	stop_codon	161200539	161200541	.	-	.	transcript_id "Isoform370878_3"; gene_id "Isoform370878_3.gene"; gene_name "Isoform370878_3";
chrX	Mandalorion	exon	161210649	161210754	.	-	.	transcript_id "Isoform370878_3"; gene_id "Isoform370878_3.gene"; gene_name "Isoform370878_3";
chrX	Mandalorion	CDS	161210649	161210754	.	-	.	transcript_id "Isoform370878_3"; gene_id "Isoform370878_3.gene"; gene_name "Isoform370878_3";
chrX	Mandalorion	exon	161221644	161221789	.	-	.	transcript_id "Isoform370878_3"; gene_id "Isoform370878_3.gene"; gene_name "Isoform370878_3";
chrX	Mandalorion	CDS	161221644	161221789	.	-	.	transcript_id "Isoform370878_3"; gene_id "Isoform370878_3.gene"; gene_name "Isoform370878_3";
chrX	Mandalorion	exon	161224033	161224116	.	-	.	transcript_id "Isoform370878_3"; gene_id "Isoform370878_3.gene"; gene_name "Isoform370878_3";
chrX	Mandalorion	CDS	161224033	161224116	.	-	.	transcript_id "Isoform370878_3"; gene_id "Isoform370878_3.gene"; gene_name "Isoform370878_3";
chrX	Mandalorion	exon	161254791	161254852	.	-	.	transcript_id "Isoform370878_3"; gene_id "Isoform370878_3.gene"; gene_name "Isoform370878_3";
chrX	Mandalorion	CDS	161254791	161254852	.	-	.	transcript_id "Isoform370878_3"; gene_id "Isoform370878_3.gene"; gene_name "Isoform370878_3";
chrX	Mandalorion	exon	161297275	161297347	.	-	.	transcript_id "Isoform370878_3"; gene_id "Isoform370878_3.gene"; gene_name "Isoform370878_3";
chrX	Mandalorion	CDS	161297275	161297347	.	-	.	transcript_id "Isoform370878_3"; gene_id "Isoform370878_3.gene"; gene_name "Isoform370878_3";
chrX	Mandalorion	exon	161301325	161301419	.	-	.	transcript_id "Isoform370878_3"; gene_id "Isoform370878_3.gene"; gene_name "Isoform370878_3";
chrX	Mandalorion	CDS	161301325	161301419	.	-	.	transcript_id "Isoform370878_3"; gene_id "Isoform370878_3.gene"; gene_name "Isoform370878_3";
chrX	Mandalorion	exon	161303117	161303259	.	-	.	transcript_id "Isoform370878_3"; gene_id "Isoform370878_3.gene"; gene_name "Isoform370878_3";
chrX	Mandalorion	CDS	161303117	161303259	.	-	.	transcript_id "Isoform370878_3"; gene_id "Isoform370878_3.gene"; gene_name "Isoform370878_3";
chrX	Mandalorion	exon	161305918	161305981	.	-	.	transcript_id "Isoform370878_3"; gene_id "Isoform370878_3.gene"; gene_name "Isoform370878_3";
chrX	Mandalorion	CDS	161305918	161305981	.	-	.	transcript_id "Isoform370878_3"; gene_id "Isoform370878_3.gene"; gene_name "Isoform370878_3";
chrX	Mandalorion	exon	161309254	161309392	.	-	.	transcript_id "Isoform370878_3"; gene_id "Isoform370878_3.gene"; gene_name "Isoform370878_3";
chrX	Mandalorion	CDS	161309254	161309392	.	-	.	transcript_id "Isoform370878_3"; gene_id "Isoform370878_3.gene"; gene_name "Isoform370878_3";
chrX	Mandalorion	exon	161329751	161329845	.	-	.	transcript_id "Isoform370878_3"; gene_id "Isoform370878_3.gene"; gene_name "Isoform370878_3";
chrX	Mandalorion	CDS	161329751	161329845	.	-	.	transcript_id "Isoform370878_3"; gene_id "Isoform370878_3.gene"; gene_name "Isoform370878_3";
chrX	Mandalorion	exon	161335539	161335662	.	-	.	transcript_id "Isoform370878_3"; gene_id "Isoform370878_3.gene"; gene_name "Isoform370878_3";
chrX	Mandalorion	CDS	161335539	161335662	.	-	.	transcript_id "Isoform370878_3"; gene_id "Isoform370878_3.gene"; gene_name "Isoform370878_3";
chrX	Mandalorion	exon	161337793	161337941	.	-	.	transcript_id "Isoform370878_3"; gene_id "Isoform370878_3.gene"; gene_name "Isoform370878_3";
chrX	Mandalorion	CDS	161337793	161337941	.	-	.	transcript_id "Isoform370878_3"; gene_id "Isoform370878_3.gene"; gene_name "Isoform370878_3";
chrX	Mandalorion	exon	161348224	161348347	.	-	.	transcript_id "Isoform370878_3"; gene_id "Isoform370878_3.gene"; gene_name "Isoform370878_3";
chrX	Mandalorion	CDS	161348224	161348347	.	-	.	transcript_id "Isoform370878_3"; gene_id "Isoform370878_3.gene"; gene_name "Isoform370878_3";
chrX	Mandalorion	exon	161426270	161426591	.	-	.	transcript_id "Isoform370878_3"; gene_id "Isoform370878_3.gene"; gene_name "Isoform370878_3";
chrX	Mandalorion	start_codon	161426501	161426503	.	-	.	transcript_id "Isoform370878_3"; gene_id "Isoform370878_3.gene"; gene_name "Isoform370878_3";
chrX	Mandalorion	CDS	161426270	161426503	.	-	.	transcript_id "Isoform370878_3"; gene_id "Isoform370878_3.gene"; gene_name "Isoform370878_3";
chrX	Mandalorion	transcript	161199555	161426608	.	-	.	transcript_id "Isoform370880_3"; gene_id "Isoform370880_3.gene"; gene_name "Isoform370880_3";
chrX	Mandalorion	exon	161199555	161200607	.	-	.	transcript_id "Isoform370880_3"; gene_id "Isoform370880_3.gene"; gene_name "Isoform370880_3";
chrX	Mandalorion	CDS	161200542	161200607	.	-	.	transcript_id "Isoform370880_3"; gene_id "Isoform370880_3.gene"; gene_name "Isoform370880_3";
chrX	Mandalorion	stop_codon	161200539	161200541	.	-	.	transcript_id "Isoform370880_3"; gene_id "Isoform370880_3.gene"; gene_name "Isoform370880_3";
chrX	Mandalorion	exon	161210649	161210754	.	-	.	transcript_id "Isoform370880_3"; gene_id "Isoform370880_3.gene"; gene_name "Isoform370880_3";
chrX	Mandalorion	CDS	161210649	161210754	.	-	.	transcript_id "Isoform370880_3"; gene_id "Isoform370880_3.gene"; gene_name "Isoform370880_3";
chrX	Mandalorion	exon	161221644	161221789	.	-	.	transcript_id "Isoform370880_3"; gene_id "Isoform370880_3.gene"; gene_name "Isoform370880_3";
chrX	Mandalorion	CDS	161221644	161221789	.	-	.	transcript_id "Isoform370880_3"; gene_id "Isoform370880_3.gene"; gene_name "Isoform370880_3";
chrX	Mandalorion	exon	161224033	161224116	.	-	.	transcript_id "Isoform370880_3"; gene_id "Isoform370880_3.gene"; gene_name "Isoform370880_3";
chrX	Mandalorion	CDS	161224033	161224116	.	-	.	transcript_id "Isoform370880_3"; gene_id "Isoform370880_3.gene"; gene_name "Isoform370880_3";
chrX	Mandalorion	exon	161254791	161254852	.	-	.	transcript_id "Isoform370880_3"; gene_id "Isoform370880_3.gene"; gene_name "Isoform370880_3";
chrX	Mandalorion	CDS	161254791	161254852	.	-	.	transcript_id "Isoform370880_3"; gene_id "Isoform370880_3.gene"; gene_name "Isoform370880_3";
chrX	Mandalorion	exon	161297275	161297347	.	-	.	transcript_id "Isoform370880_3"; gene_id "Isoform370880_3.gene"; gene_name "Isoform370880_3";
chrX	Mandalorion	CDS	161297275	161297347	.	-	.	transcript_id "Isoform370880_3"; gene_id "Isoform370880_3.gene"; gene_name "Isoform370880_3";
chrX	Mandalorion	exon	161301325	161301419	.	-	.	transcript_id "Isoform370880_3"; gene_id "Isoform370880_3.gene"; gene_name "Isoform370880_3";
chrX	Mandalorion	CDS	161301325	161301419	.	-	.	transcript_id "Isoform370880_3"; gene_id "Isoform370880_3.gene"; gene_name "Isoform370880_3";
chrX	Mandalorion	exon	161303117	161303259	.	-	.	transcript_id "Isoform370880_3"; gene_id "Isoform370880_3.gene"; gene_name "Isoform370880_3";
chrX	Mandalorion	CDS	161303117	161303259	.	-	.	transcript_id "Isoform370880_3"; gene_id "Isoform370880_3.gene"; gene_name "Isoform370880_3";
chrX	Mandalorion	exon	161305918	161305981	.	-	.	transcript_id "Isoform370880_3"; gene_id "Isoform370880_3.gene"; gene_name "Isoform370880_3";
chrX	Mandalorion	CDS	161305918	161305981	.	-	.	transcript_id "Isoform370880_3"; gene_id "Isoform370880_3.gene"; gene_name "Isoform370880_3";
chrX	Mandalorion	exon	161309254	161309392	.	-	.	transcript_id "Isoform370880_3"; gene_id "Isoform370880_3.gene"; gene_name "Isoform370880_3";
chrX	Mandalorion	CDS	161309254	161309392	.	-	.	transcript_id "Isoform370880_3"; gene_id "Isoform370880_3.gene"; gene_name "Isoform370880_3";
chrX	Mandalorion	exon	161329751	161329845	.	-	.	transcript_id "Isoform370880_3"; gene_id "Isoform370880_3.gene"; gene_name "Isoform370880_3";
chrX	Mandalorion	CDS	161329751	161329845	.	-	.	transcript_id "Isoform370880_3"; gene_id "Isoform370880_3.gene"; gene_name "Isoform370880_3";
chrX	Mandalorion	exon	161335539	161335662	.	-	.	transcript_id "Isoform370880_3"; gene_id "Isoform370880_3.gene"; gene_name "Isoform370880_3";
chrX	Mandalorion	CDS	161335539	161335662	.	-	.	transcript_id "Isoform370880_3"; gene_id "Isoform370880_3.gene"; gene_name "Isoform370880_3";
chrX	Mandalorion	exon	161337793	161337941	.	-	.	transcript_id "Isoform370880_3"; gene_id "Isoform370880_3.gene"; gene_name "Isoform370880_3";
chrX	Mandalorion	CDS	161337793	161337941	.	-	.	transcript_id "Isoform370880_3"; gene_id "Isoform370880_3.gene"; gene_name "Isoform370880_3";
chrX	Mandalorion	exon	161348224	161348347	.	-	.	transcript_id "Isoform370880_3"; gene_id "Isoform370880_3.gene"; gene_name "Isoform370880_3";
chrX	Mandalorion	CDS	161348224	161348347	.	-	.	transcript_id "Isoform370880_3"; gene_id "Isoform370880_3.gene"; gene_name "Isoform370880_3";
chrX	Mandalorion	exon	161426270	161426608	.	-	.	transcript_id "Isoform370880_3"; gene_id "Isoform370880_3.gene"; gene_name "Isoform370880_3";
chrX	Mandalorion	start_codon	161426501	161426503	.	-	.	transcript_id "Isoform370880_3"; gene_id "Isoform370880_3.gene"; gene_name "Isoform370880_3";
chrX	Mandalorion	CDS	161426270	161426503	.	-	.	transcript_id "Isoform370880_3"; gene_id "Isoform370880_3.gene"; gene_name "Isoform370880_3";
chrX	Mandalorion	transcript	161200348	161426656	.	-	.	transcript_id "Isoform370883_5"; gene_id "Isoform370883_5.gene"; gene_name "Isoform370883_5";
chrX	Mandalorion	exon	161200348	161200607	.	-	.	transcript_id "Isoform370883_5"; gene_id "Isoform370883_5.gene"; gene_name "Isoform370883_5";
chrX	Mandalorion	CDS	161200542	161200607	.	-	.	transcript_id "Isoform370883_5"; gene_id "Isoform370883_5.gene"; gene_name "Isoform370883_5";
chrX	Mandalorion	stop_codon	161200539	161200541	.	-	.	transcript_id "Isoform370883_5"; gene_id "Isoform370883_5.gene"; gene_name "Isoform370883_5";
chrX	Mandalorion	exon	161210649	161210754	.	-	.	transcript_id "Isoform370883_5"; gene_id "Isoform370883_5.gene"; gene_name "Isoform370883_5";
chrX	Mandalorion	CDS	161210649	161210754	.	-	.	transcript_id "Isoform370883_5"; gene_id "Isoform370883_5.gene"; gene_name "Isoform370883_5";
chrX	Mandalorion	exon	161221644	161221789	.	-	.	transcript_id "Isoform370883_5"; gene_id "Isoform370883_5.gene"; gene_name "Isoform370883_5";
chrX	Mandalorion	CDS	161221644	161221789	.	-	.	transcript_id "Isoform370883_5"; gene_id "Isoform370883_5.gene"; gene_name "Isoform370883_5";
chrX	Mandalorion	exon	161224033	161224116	.	-	.	transcript_id "Isoform370883_5"; gene_id "Isoform370883_5.gene"; gene_name "Isoform370883_5";
chrX	Mandalorion	CDS	161224033	161224116	.	-	.	transcript_id "Isoform370883_5"; gene_id "Isoform370883_5.gene"; gene_name "Isoform370883_5";
chrX	Mandalorion	exon	161254791	161254852	.	-	.	transcript_id "Isoform370883_5"; gene_id "Isoform370883_5.gene"; gene_name "Isoform370883_5";
chrX	Mandalorion	CDS	161254791	161254852	.	-	.	transcript_id "Isoform370883_5"; gene_id "Isoform370883_5.gene"; gene_name "Isoform370883_5";
chrX	Mandalorion	exon	161297275	161297347	.	-	.	transcript_id "Isoform370883_5"; gene_id "Isoform370883_5.gene"; gene_name "Isoform370883_5";
chrX	Mandalorion	CDS	161297275	161297347	.	-	.	transcript_id "Isoform370883_5"; gene_id "Isoform370883_5.gene"; gene_name "Isoform370883_5";
chrX	Mandalorion	exon	161301325	161301419	.	-	.	transcript_id "Isoform370883_5"; gene_id "Isoform370883_5.gene"; gene_name "Isoform370883_5";
chrX	Mandalorion	CDS	161301325	161301419	.	-	.	transcript_id "Isoform370883_5"; gene_id "Isoform370883_5.gene"; gene_name "Isoform370883_5";
chrX	Mandalorion	exon	161303117	161303259	.	-	.	transcript_id "Isoform370883_5"; gene_id "Isoform370883_5.gene"; gene_name "Isoform370883_5";
chrX	Mandalorion	CDS	161303117	161303259	.	-	.	transcript_id "Isoform370883_5"; gene_id "Isoform370883_5.gene"; gene_name "Isoform370883_5";
chrX	Mandalorion	exon	161305918	161305981	.	-	.	transcript_id "Isoform370883_5"; gene_id "Isoform370883_5.gene"; gene_name "Isoform370883_5";
chrX	Mandalorion	CDS	161305918	161305981	.	-	.	transcript_id "Isoform370883_5"; gene_id "Isoform370883_5.gene"; gene_name "Isoform370883_5";
chrX	Mandalorion	exon	161309254	161309392	.	-	.	transcript_id "Isoform370883_5"; gene_id "Isoform370883_5.gene"; gene_name "Isoform370883_5";
chrX	Mandalorion	CDS	161309254	161309392	.	-	.	transcript_id "Isoform370883_5"; gene_id "Isoform370883_5.gene"; gene_name "Isoform370883_5";
chrX	Mandalorion	exon	161329751	161329845	.	-	.	transcript_id "Isoform370883_5"; gene_id "Isoform370883_5.gene"; gene_name "Isoform370883_5";
chrX	Mandalorion	CDS	161329751	161329845	.	-	.	transcript_id "Isoform370883_5"; gene_id "Isoform370883_5.gene"; gene_name "Isoform370883_5";
chrX	Mandalorion	exon	161335539	161335662	.	-	.	transcript_id "Isoform370883_5"; gene_id "Isoform370883_5.gene"; gene_name "Isoform370883_5";
chrX	Mandalorion	CDS	161335539	161335662	.	-	.	transcript_id "Isoform370883_5"; gene_id "Isoform370883_5.gene"; gene_name "Isoform370883_5";
chrX	Mandalorion	exon	161337793	161337941	.	-	.	transcript_id "Isoform370883_5"; gene_id "Isoform370883_5.gene"; gene_name "Isoform370883_5";
chrX	Mandalorion	CDS	161337793	161337941	.	-	.	transcript_id "Isoform370883_5"; gene_id "Isoform370883_5.gene"; gene_name "Isoform370883_5";
chrX	Mandalorion	exon	161348224	161348347	.	-	.	transcript_id "Isoform370883_5"; gene_id "Isoform370883_5.gene"; gene_name "Isoform370883_5";
chrX	Mandalorion	CDS	161348224	161348347	.	-	.	transcript_id "Isoform370883_5"; gene_id "Isoform370883_5.gene"; gene_name "Isoform370883_5";
chrX	Mandalorion	exon	161426270	161426656	.	-	.	transcript_id "Isoform370883_5"; gene_id "Isoform370883_5.gene"; gene_name "Isoform370883_5";
chrX	Mandalorion	start_codon	161426501	161426503	.	-	.	transcript_id "Isoform370883_5"; gene_id "Isoform370883_5.gene"; gene_name "Isoform370883_5";
chrX	Mandalorion	CDS	161426270	161426503	.	-	.	transcript_id "Isoform370883_5"; gene_id "Isoform370883_5.gene"; gene_name "Isoform370883_5";
chrX	Mandalorion	transcript	161199571	161426649	.	-	.	transcript_id "Isoform370884_3"; gene_id "Isoform370884_3.gene"; gene_name "Isoform370884_3";
chrX	Mandalorion	exon	161199571	161200607	.	-	.	transcript_id "Isoform370884_3"; gene_id "Isoform370884_3.gene"; gene_name "Isoform370884_3";
chrX	Mandalorion	CDS	161200542	161200607	.	-	.	transcript_id "Isoform370884_3"; gene_id "Isoform370884_3.gene"; gene_name "Isoform370884_3";
chrX	Mandalorion	stop_codon	161200539	161200541	.	-	.	transcript_id "Isoform370884_3"; gene_id "Isoform370884_3.gene"; gene_name "Isoform370884_3";
chrX	Mandalorion	exon	161210649	161210754	.	-	.	transcript_id "Isoform370884_3"; gene_id "Isoform370884_3.gene"; gene_name "Isoform370884_3";
chrX	Mandalorion	CDS	161210649	161210754	.	-	.	transcript_id "Isoform370884_3"; gene_id "Isoform370884_3.gene"; gene_name "Isoform370884_3";
chrX	Mandalorion	exon	161221644	161221789	.	-	.	transcript_id "Isoform370884_3"; gene_id "Isoform370884_3.gene"; gene_name "Isoform370884_3";
chrX	Mandalorion	CDS	161221644	161221789	.	-	.	transcript_id "Isoform370884_3"; gene_id "Isoform370884_3.gene"; gene_name "Isoform370884_3";
chrX	Mandalorion	exon	161224033	161224116	.	-	.	transcript_id "Isoform370884_3"; gene_id "Isoform370884_3.gene"; gene_name "Isoform370884_3";
chrX	Mandalorion	CDS	161224033	161224116	.	-	.	transcript_id "Isoform370884_3"; gene_id "Isoform370884_3.gene"; gene_name "Isoform370884_3";
chrX	Mandalorion	exon	161254791	161254852	.	-	.	transcript_id "Isoform370884_3"; gene_id "Isoform370884_3.gene"; gene_name "Isoform370884_3";
chrX	Mandalorion	CDS	161254791	161254852	.	-	.	transcript_id "Isoform370884_3"; gene_id "Isoform370884_3.gene"; gene_name "Isoform370884_3";
chrX	Mandalorion	exon	161297275	161297347	.	-	.	transcript_id "Isoform370884_3"; gene_id "Isoform370884_3.gene"; gene_name "Isoform370884_3";
chrX	Mandalorion	CDS	161297275	161297347	.	-	.	transcript_id "Isoform370884_3"; gene_id "Isoform370884_3.gene"; gene_name "Isoform370884_3";
chrX	Mandalorion	exon	161301325	161301419	.	-	.	transcript_id "Isoform370884_3"; gene_id "Isoform370884_3.gene"; gene_name "Isoform370884_3";
chrX	Mandalorion	CDS	161301325	161301419	.	-	.	transcript_id "Isoform370884_3"; gene_id "Isoform370884_3.gene"; gene_name "Isoform370884_3";
chrX	Mandalorion	exon	161303117	161303259	.	-	.	transcript_id "Isoform370884_3"; gene_id "Isoform370884_3.gene"; gene_name "Isoform370884_3";
chrX	Mandalorion	CDS	161303117	161303259	.	-	.	transcript_id "Isoform370884_3"; gene_id "Isoform370884_3.gene"; gene_name "Isoform370884_3";
chrX	Mandalorion	exon	161305918	161305981	.	-	.	transcript_id "Isoform370884_3"; gene_id "Isoform370884_3.gene"; gene_name "Isoform370884_3";
chrX	Mandalorion	CDS	161305918	161305981	.	-	.	transcript_id "Isoform370884_3"; gene_id "Isoform370884_3.gene"; gene_name "Isoform370884_3";
chrX	Mandalorion	exon	161309254	161309392	.	-	.	transcript_id "Isoform370884_3"; gene_id "Isoform370884_3.gene"; gene_name "Isoform370884_3";
chrX	Mandalorion	CDS	161309254	161309392	.	-	.	transcript_id "Isoform370884_3"; gene_id "Isoform370884_3.gene"; gene_name "Isoform370884_3";
chrX	Mandalorion	exon	161329751	161329845	.	-	.	transcript_id "Isoform370884_3"; gene_id "Isoform370884_3.gene"; gene_name "Isoform370884_3";
chrX	Mandalorion	CDS	161329751	161329845	.	-	.	transcript_id "Isoform370884_3"; gene_id "Isoform370884_3.gene"; gene_name "Isoform370884_3";
chrX	Mandalorion	exon	161335539	161335665	.	-	.	transcript_id "Isoform370884_3"; gene_id "Isoform370884_3.gene"; gene_name "Isoform370884_3";
chrX	Mandalorion	CDS	161335539	161335665	.	-	.	transcript_id "Isoform370884_3"; gene_id "Isoform370884_3.gene"; gene_name "Isoform370884_3";
chrX	Mandalorion	exon	161337793	161337941	.	-	.	transcript_id "Isoform370884_3"; gene_id "Isoform370884_3.gene"; gene_name "Isoform370884_3";
chrX	Mandalorion	CDS	161337793	161337941	.	-	.	transcript_id "Isoform370884_3"; gene_id "Isoform370884_3.gene"; gene_name "Isoform370884_3";
chrX	Mandalorion	exon	161348224	161348347	.	-	.	transcript_id "Isoform370884_3"; gene_id "Isoform370884_3.gene"; gene_name "Isoform370884_3";
chrX	Mandalorion	CDS	161348224	161348347	.	-	.	transcript_id "Isoform370884_3"; gene_id "Isoform370884_3.gene"; gene_name "Isoform370884_3";
chrX	Mandalorion	exon	161426270	161426649	.	-	.	transcript_id "Isoform370884_3"; gene_id "Isoform370884_3.gene"; gene_name "Isoform370884_3";
chrX	Mandalorion	start_codon	161426501	161426503	.	-	.	transcript_id "Isoform370884_3"; gene_id "Isoform370884_3.gene"; gene_name "Isoform370884_3";
chrX	Mandalorion	CDS	161426270	161426503	.	-	.	transcript_id "Isoform370884_3"; gene_id "Isoform370884_3.gene"; gene_name "Isoform370884_3";
chrX	Mandalorion	transcript	161300076	161426564	.	-	.	transcript_id "Isoform370886_10"; gene_id "Isoform370886_10.gene"; gene_name "Isoform370886_10";
chrX	Mandalorion	exon	161300076	161301419	.	-	.	transcript_id "Isoform370886_10"; gene_id "Isoform370886_10.gene"; gene_name "Isoform370886_10";
chrX	Mandalorion	CDS	161301316	161301419	.	-	.	transcript_id "Isoform370886_10"; gene_id "Isoform370886_10.gene"; gene_name "Isoform370886_10";
chrX	Mandalorion	stop_codon	161301313	161301315	.	-	.	transcript_id "Isoform370886_10"; gene_id "Isoform370886_10.gene"; gene_name "Isoform370886_10";
chrX	Mandalorion	exon	161303117	161303259	.	-	.	transcript_id "Isoform370886_10"; gene_id "Isoform370886_10.gene"; gene_name "Isoform370886_10";
chrX	Mandalorion	CDS	161303117	161303259	.	-	.	transcript_id "Isoform370886_10"; gene_id "Isoform370886_10.gene"; gene_name "Isoform370886_10";
chrX	Mandalorion	exon	161305918	161305981	.	-	.	transcript_id "Isoform370886_10"; gene_id "Isoform370886_10.gene"; gene_name "Isoform370886_10";
chrX	Mandalorion	CDS	161305918	161305981	.	-	.	transcript_id "Isoform370886_10"; gene_id "Isoform370886_10.gene"; gene_name "Isoform370886_10";
chrX	Mandalorion	exon	161309254	161309392	.	-	.	transcript_id "Isoform370886_10"; gene_id "Isoform370886_10.gene"; gene_name "Isoform370886_10";
chrX	Mandalorion	CDS	161309254	161309392	.	-	.	transcript_id "Isoform370886_10"; gene_id "Isoform370886_10.gene"; gene_name "Isoform370886_10";
chrX	Mandalorion	exon	161329751	161329845	.	-	.	transcript_id "Isoform370886_10"; gene_id "Isoform370886_10.gene"; gene_name "Isoform370886_10";
chrX	Mandalorion	CDS	161329751	161329845	.	-	.	transcript_id "Isoform370886_10"; gene_id "Isoform370886_10.gene"; gene_name "Isoform370886_10";
chrX	Mandalorion	exon	161335539	161335662	.	-	.	transcript_id "Isoform370886_10"; gene_id "Isoform370886_10.gene"; gene_name "Isoform370886_10";
chrX	Mandalorion	CDS	161335539	161335662	.	-	.	transcript_id "Isoform370886_10"; gene_id "Isoform370886_10.gene"; gene_name "Isoform370886_10";
chrX	Mandalorion	exon	161337793	161337941	.	-	.	transcript_id "Isoform370886_10"; gene_id "Isoform370886_10.gene"; gene_name "Isoform370886_10";
chrX	Mandalorion	CDS	161337793	161337941	.	-	.	transcript_id "Isoform370886_10"; gene_id "Isoform370886_10.gene"; gene_name "Isoform370886_10";
chrX	Mandalorion	exon	161348224	161348347	.	-	.	transcript_id "Isoform370886_10"; gene_id "Isoform370886_10.gene"; gene_name "Isoform370886_10";
chrX	Mandalorion	CDS	161348224	161348347	.	-	.	transcript_id "Isoform370886_10"; gene_id "Isoform370886_10.gene"; gene_name "Isoform370886_10";
chrX	Mandalorion	exon	161426270	161426564	.	-	.	transcript_id "Isoform370886_10"; gene_id "Isoform370886_10.gene"; gene_name "Isoform370886_10";
chrX	Mandalorion	start_codon	161426501	161426503	.	-	.	transcript_id "Isoform370886_10"; gene_id "Isoform370886_10.gene"; gene_name "Isoform370886_10";
chrX	Mandalorion	CDS	161426270	161426503	.	-	.	transcript_id "Isoform370886_10"; gene_id "Isoform370886_10.gene"; gene_name "Isoform370886_10";
chrX	Mandalorion	transcript	161300076	161426613	.	-	.	transcript_id "Isoform370887_8"; gene_id "Isoform370887_8.gene"; gene_name "Isoform370887_8";
chrX	Mandalorion	exon	161300076	161301419	.	-	.	transcript_id "Isoform370887_8"; gene_id "Isoform370887_8.gene"; gene_name "Isoform370887_8";
chrX	Mandalorion	CDS	161301316	161301419	.	-	.	transcript_id "Isoform370887_8"; gene_id "Isoform370887_8.gene"; gene_name "Isoform370887_8";
chrX	Mandalorion	stop_codon	161301313	161301315	.	-	.	transcript_id "Isoform370887_8"; gene_id "Isoform370887_8.gene"; gene_name "Isoform370887_8";
chrX	Mandalorion	exon	161303117	161303259	.	-	.	transcript_id "Isoform370887_8"; gene_id "Isoform370887_8.gene"; gene_name "Isoform370887_8";
chrX	Mandalorion	CDS	161303117	161303259	.	-	.	transcript_id "Isoform370887_8"; gene_id "Isoform370887_8.gene"; gene_name "Isoform370887_8";
chrX	Mandalorion	exon	161305918	161305981	.	-	.	transcript_id "Isoform370887_8"; gene_id "Isoform370887_8.gene"; gene_name "Isoform370887_8";
chrX	Mandalorion	CDS	161305918	161305981	.	-	.	transcript_id "Isoform370887_8"; gene_id "Isoform370887_8.gene"; gene_name "Isoform370887_8";
chrX	Mandalorion	exon	161309254	161309392	.	-	.	transcript_id "Isoform370887_8"; gene_id "Isoform370887_8.gene"; gene_name "Isoform370887_8";
chrX	Mandalorion	CDS	161309254	161309392	.	-	.	transcript_id "Isoform370887_8"; gene_id "Isoform370887_8.gene"; gene_name "Isoform370887_8";
chrX	Mandalorion	exon	161329751	161329845	.	-	.	transcript_id "Isoform370887_8"; gene_id "Isoform370887_8.gene"; gene_name "Isoform370887_8";
chrX	Mandalorion	CDS	161329751	161329845	.	-	.	transcript_id "Isoform370887_8"; gene_id "Isoform370887_8.gene"; gene_name "Isoform370887_8";
chrX	Mandalorion	exon	161335539	161335662	.	-	.	transcript_id "Isoform370887_8"; gene_id "Isoform370887_8.gene"; gene_name "Isoform370887_8";
chrX	Mandalorion	CDS	161335539	161335662	.	-	.	transcript_id "Isoform370887_8"; gene_id "Isoform370887_8.gene"; gene_name "Isoform370887_8";
chrX	Mandalorion	exon	161337793	161337941	.	-	.	transcript_id "Isoform370887_8"; gene_id "Isoform370887_8.gene"; gene_name "Isoform370887_8";
chrX	Mandalorion	CDS	161337793	161337941	.	-	.	transcript_id "Isoform370887_8"; gene_id "Isoform370887_8.gene"; gene_name "Isoform370887_8";
chrX	Mandalorion	exon	161348224	161348347	.	-	.	transcript_id "Isoform370887_8"; gene_id "Isoform370887_8.gene"; gene_name "Isoform370887_8";
chrX	Mandalorion	CDS	161348224	161348347	.	-	.	transcript_id "Isoform370887_8"; gene_id "Isoform370887_8.gene"; gene_name "Isoform370887_8";
chrX	Mandalorion	exon	161426270	161426613	.	-	.	transcript_id "Isoform370887_8"; gene_id "Isoform370887_8.gene"; gene_name "Isoform370887_8";
chrX	Mandalorion	start_codon	161426501	161426503	.	-	.	transcript_id "Isoform370887_8"; gene_id "Isoform370887_8.gene"; gene_name "Isoform370887_8";
chrX	Mandalorion	CDS	161426270	161426503	.	-	.	transcript_id "Isoform370887_8"; gene_id "Isoform370887_8.gene"; gene_name "Isoform370887_8";
chrX	Mandalorion	transcript	161426144	161426656	.	-	.	transcript_id "Isoform370892_77"; gene_id "Isoform370892_77.gene"; gene_name "Isoform370892_77";
chrX	Mandalorion	exon	161426144	161426656	.	-	.	transcript_id "Isoform370892_77"; gene_id "Isoform370892_77.gene"; gene_name "Isoform370892_77";
chrX	Mandalorion	start_codon	161426501	161426503	.	-	.	transcript_id "Isoform370892_77"; gene_id "Isoform370892_77.gene"; gene_name "Isoform370892_77";
chrX	Mandalorion	CDS	161426147	161426503	.	-	.	transcript_id "Isoform370892_77"; gene_id "Isoform370892_77.gene"; gene_name "Isoform370892_77";
chrX	Mandalorion	stop_codon	161426144	161426146	.	-	.	transcript_id "Isoform370892_77"; gene_id "Isoform370892_77.gene"; gene_name "Isoform370892_77";
chrX	Mandalorion	transcript	161561919	161612362	.	-	.	transcript_id "Isoform370896_6"; gene_id "Isoform370896_6.gene"; gene_name "Isoform370896_6";
chrX	Mandalorion	exon	161561919	161564414	.	-	.	transcript_id "Isoform370896_6"; gene_id "Isoform370896_6.gene"; gene_name "Isoform370896_6";
chrX	Mandalorion	CDS	161564091	161564414	.	-	.	transcript_id "Isoform370896_6"; gene_id "Isoform370896_6.gene"; gene_name "Isoform370896_6";
chrX	Mandalorion	stop_codon	161564088	161564090	.	-	.	transcript_id "Isoform370896_6"; gene_id "Isoform370896_6.gene"; gene_name "Isoform370896_6";
chrX	Mandalorion	exon	161565225	161565320	.	-	.	transcript_id "Isoform370896_6"; gene_id "Isoform370896_6.gene"; gene_name "Isoform370896_6";
chrX	Mandalorion	CDS	161565225	161565320	.	-	.	transcript_id "Isoform370896_6"; gene_id "Isoform370896_6.gene"; gene_name "Isoform370896_6";
chrX	Mandalorion	exon	161567318	161567410	.	-	.	transcript_id "Isoform370896_6"; gene_id "Isoform370896_6.gene"; gene_name "Isoform370896_6";
chrX	Mandalorion	CDS	161567318	161567410	.	-	.	transcript_id "Isoform370896_6"; gene_id "Isoform370896_6.gene"; gene_name "Isoform370896_6";
chrX	Mandalorion	exon	161569613	161569687	.	-	.	transcript_id "Isoform370896_6"; gene_id "Isoform370896_6.gene"; gene_name "Isoform370896_6";
chrX	Mandalorion	CDS	161569613	161569687	.	-	.	transcript_id "Isoform370896_6"; gene_id "Isoform370896_6.gene"; gene_name "Isoform370896_6";
chrX	Mandalorion	exon	161570555	161570674	.	-	.	transcript_id "Isoform370896_6"; gene_id "Isoform370896_6.gene"; gene_name "Isoform370896_6";
chrX	Mandalorion	CDS	161570555	161570674	.	-	.	transcript_id "Isoform370896_6"; gene_id "Isoform370896_6.gene"; gene_name "Isoform370896_6";
chrX	Mandalorion	exon	161573608	161573802	.	-	.	transcript_id "Isoform370896_6"; gene_id "Isoform370896_6.gene"; gene_name "Isoform370896_6";
chrX	Mandalorion	CDS	161573608	161573802	.	-	.	transcript_id "Isoform370896_6"; gene_id "Isoform370896_6.gene"; gene_name "Isoform370896_6";
chrX	Mandalorion	exon	161580636	161580806	.	-	.	transcript_id "Isoform370896_6"; gene_id "Isoform370896_6.gene"; gene_name "Isoform370896_6";
chrX	Mandalorion	CDS	161580636	161580806	.	-	.	transcript_id "Isoform370896_6"; gene_id "Isoform370896_6.gene"; gene_name "Isoform370896_6";
chrX	Mandalorion	exon	161590481	161590572	.	-	.	transcript_id "Isoform370896_6"; gene_id "Isoform370896_6.gene"; gene_name "Isoform370896_6";
chrX	Mandalorion	CDS	161590481	161590572	.	-	.	transcript_id "Isoform370896_6"; gene_id "Isoform370896_6.gene"; gene_name "Isoform370896_6";
chrX	Mandalorion	exon	161594288	161594384	.	-	.	transcript_id "Isoform370896_6"; gene_id "Isoform370896_6.gene"; gene_name "Isoform370896_6";
chrX	Mandalorion	CDS	161594288	161594384	.	-	.	transcript_id "Isoform370896_6"; gene_id "Isoform370896_6.gene"; gene_name "Isoform370896_6";
chrX	Mandalorion	exon	161594532	161594591	.	-	.	transcript_id "Isoform370896_6"; gene_id "Isoform370896_6.gene"; gene_name "Isoform370896_6";
chrX	Mandalorion	start_codon	161594574	161594576	.	-	.	transcript_id "Isoform370896_6"; gene_id "Isoform370896_6.gene"; gene_name "Isoform370896_6";
chrX	Mandalorion	CDS	161594532	161594576	.	-	.	transcript_id "Isoform370896_6"; gene_id "Isoform370896_6.gene"; gene_name "Isoform370896_6";
chrX	Mandalorion	exon	161612235	161612362	.	-	.	transcript_id "Isoform370896_6"; gene_id "Isoform370896_6.gene"; gene_name "Isoform370896_6";
chrX	Mandalorion	transcript	161561919	161612341	.	-	.	transcript_id "Isoform370898_14"; gene_id "Isoform370898_14.gene"; gene_name "Isoform370898_14";
chrX	Mandalorion	exon	161561919	161564414	.	-	.	transcript_id "Isoform370898_14"; gene_id "Isoform370898_14.gene"; gene_name "Isoform370898_14";
chrX	Mandalorion	CDS	161564091	161564414	.	-	.	transcript_id "Isoform370898_14"; gene_id "Isoform370898_14.gene"; gene_name "Isoform370898_14";
chrX	Mandalorion	stop_codon	161564088	161564090	.	-	.	transcript_id "Isoform370898_14"; gene_id "Isoform370898_14.gene"; gene_name "Isoform370898_14";
chrX	Mandalorion	exon	161565225	161565320	.	-	.	transcript_id "Isoform370898_14"; gene_id "Isoform370898_14.gene"; gene_name "Isoform370898_14";
chrX	Mandalorion	CDS	161565225	161565320	.	-	.	transcript_id "Isoform370898_14"; gene_id "Isoform370898_14.gene"; gene_name "Isoform370898_14";
chrX	Mandalorion	exon	161567318	161567410	.	-	.	transcript_id "Isoform370898_14"; gene_id "Isoform370898_14.gene"; gene_name "Isoform370898_14";
chrX	Mandalorion	CDS	161567318	161567410	.	-	.	transcript_id "Isoform370898_14"; gene_id "Isoform370898_14.gene"; gene_name "Isoform370898_14";
chrX	Mandalorion	exon	161569613	161569687	.	-	.	transcript_id "Isoform370898_14"; gene_id "Isoform370898_14.gene"; gene_name "Isoform370898_14";
chrX	Mandalorion	CDS	161569613	161569687	.	-	.	transcript_id "Isoform370898_14"; gene_id "Isoform370898_14.gene"; gene_name "Isoform370898_14";
chrX	Mandalorion	exon	161570555	161570674	.	-	.	transcript_id "Isoform370898_14"; gene_id "Isoform370898_14.gene"; gene_name "Isoform370898_14";
chrX	Mandalorion	CDS	161570555	161570674	.	-	.	transcript_id "Isoform370898_14"; gene_id "Isoform370898_14.gene"; gene_name "Isoform370898_14";
chrX	Mandalorion	exon	161573608	161573802	.	-	.	transcript_id "Isoform370898_14"; gene_id "Isoform370898_14.gene"; gene_name "Isoform370898_14";
chrX	Mandalorion	CDS	161573608	161573802	.	-	.	transcript_id "Isoform370898_14"; gene_id "Isoform370898_14.gene"; gene_name "Isoform370898_14";
chrX	Mandalorion	exon	161580636	161580806	.	-	.	transcript_id "Isoform370898_14"; gene_id "Isoform370898_14.gene"; gene_name "Isoform370898_14";
chrX	Mandalorion	CDS	161580636	161580806	.	-	.	transcript_id "Isoform370898_14"; gene_id "Isoform370898_14.gene"; gene_name "Isoform370898_14";
chrX	Mandalorion	exon	161590481	161590572	.	-	.	transcript_id "Isoform370898_14"; gene_id "Isoform370898_14.gene"; gene_name "Isoform370898_14";
chrX	Mandalorion	CDS	161590481	161590572	.	-	.	transcript_id "Isoform370898_14"; gene_id "Isoform370898_14.gene"; gene_name "Isoform370898_14";
chrX	Mandalorion	exon	161594288	161594591	.	-	.	transcript_id "Isoform370898_14"; gene_id "Isoform370898_14.gene"; gene_name "Isoform370898_14";
chrX	Mandalorion	start_codon	161594574	161594576	.	-	.	transcript_id "Isoform370898_14"; gene_id "Isoform370898_14.gene"; gene_name "Isoform370898_14";
chrX	Mandalorion	CDS	161594288	161594576	.	-	.	transcript_id "Isoform370898_14"; gene_id "Isoform370898_14.gene"; gene_name "Isoform370898_14";
chrX	Mandalorion	exon	161612235	161612341	.	-	.	transcript_id "Isoform370898_14"; gene_id "Isoform370898_14.gene"; gene_name "Isoform370898_14";
chrX	Mandalorion	transcript	161571788	161612358	.	-	.	transcript_id "Isoform370908_3"; gene_id "Isoform370908_3.gene"; gene_name "Isoform370908_3";
chrX	Mandalorion	exon	161571788	161573802	.	-	.	transcript_id "Isoform370908_3"; gene_id "Isoform370908_3.gene"; gene_name "Isoform370908_3";
chrX	Mandalorion	CDS	161573602	161573802	.	-	.	transcript_id "Isoform370908_3"; gene_id "Isoform370908_3.gene"; gene_name "Isoform370908_3";
chrX	Mandalorion	stop_codon	161573599	161573601	.	-	.	transcript_id "Isoform370908_3"; gene_id "Isoform370908_3.gene"; gene_name "Isoform370908_3";
chrX	Mandalorion	exon	161580636	161580806	.	-	.	transcript_id "Isoform370908_3"; gene_id "Isoform370908_3.gene"; gene_name "Isoform370908_3";
chrX	Mandalorion	CDS	161580636	161580806	.	-	.	transcript_id "Isoform370908_3"; gene_id "Isoform370908_3.gene"; gene_name "Isoform370908_3";
chrX	Mandalorion	exon	161590481	161590572	.	-	.	transcript_id "Isoform370908_3"; gene_id "Isoform370908_3.gene"; gene_name "Isoform370908_3";
chrX	Mandalorion	CDS	161590481	161590572	.	-	.	transcript_id "Isoform370908_3"; gene_id "Isoform370908_3.gene"; gene_name "Isoform370908_3";
chrX	Mandalorion	exon	161594288	161594591	.	-	.	transcript_id "Isoform370908_3"; gene_id "Isoform370908_3.gene"; gene_name "Isoform370908_3";
chrX	Mandalorion	start_codon	161594574	161594576	.	-	.	transcript_id "Isoform370908_3"; gene_id "Isoform370908_3.gene"; gene_name "Isoform370908_3";
chrX	Mandalorion	CDS	161594288	161594576	.	-	.	transcript_id "Isoform370908_3"; gene_id "Isoform370908_3.gene"; gene_name "Isoform370908_3";
chrX	Mandalorion	exon	161612235	161612358	.	-	.	transcript_id "Isoform370908_3"; gene_id "Isoform370908_3.gene"; gene_name "Isoform370908_3";
chrX	Mandalorion	transcript	161571909	161612344	.	-	.	transcript_id "Isoform370909_6"; gene_id "Isoform370909_6.gene"; gene_name "Isoform370909_6";
chrX	Mandalorion	exon	161571909	161573802	.	-	.	transcript_id "Isoform370909_6"; gene_id "Isoform370909_6.gene"; gene_name "Isoform370909_6";
chrX	Mandalorion	CDS	161573602	161573802	.	-	.	transcript_id "Isoform370909_6"; gene_id "Isoform370909_6.gene"; gene_name "Isoform370909_6";
chrX	Mandalorion	stop_codon	161573599	161573601	.	-	.	transcript_id "Isoform370909_6"; gene_id "Isoform370909_6.gene"; gene_name "Isoform370909_6";
chrX	Mandalorion	exon	161580636	161580806	.	-	.	transcript_id "Isoform370909_6"; gene_id "Isoform370909_6.gene"; gene_name "Isoform370909_6";
chrX	Mandalorion	CDS	161580636	161580806	.	-	.	transcript_id "Isoform370909_6"; gene_id "Isoform370909_6.gene"; gene_name "Isoform370909_6";
chrX	Mandalorion	exon	161590481	161590572	.	-	.	transcript_id "Isoform370909_6"; gene_id "Isoform370909_6.gene"; gene_name "Isoform370909_6";
chrX	Mandalorion	CDS	161590481	161590572	.	-	.	transcript_id "Isoform370909_6"; gene_id "Isoform370909_6.gene"; gene_name "Isoform370909_6";
chrX	Mandalorion	exon	161594288	161594591	.	-	.	transcript_id "Isoform370909_6"; gene_id "Isoform370909_6.gene"; gene_name "Isoform370909_6";
chrX	Mandalorion	start_codon	161594574	161594576	.	-	.	transcript_id "Isoform370909_6"; gene_id "Isoform370909_6.gene"; gene_name "Isoform370909_6";
chrX	Mandalorion	CDS	161594288	161594576	.	-	.	transcript_id "Isoform370909_6"; gene_id "Isoform370909_6.gene"; gene_name "Isoform370909_6";
chrX	Mandalorion	exon	161612235	161612344	.	-	.	transcript_id "Isoform370909_6"; gene_id "Isoform370909_6.gene"; gene_name "Isoform370909_6";
chrX	Mandalorion	transcript	161543457	161561784	.	+	.	transcript_id "Isoform370915_6105"; gene_id "Isoform370915_6105.gene"; gene_name "Isoform370915_6105";
chrX	Mandalorion	exon	161543457	161543703	.	+	.	transcript_id "Isoform370915_6105"; gene_id "Isoform370915_6105.gene"; gene_name "Isoform370915_6105";
chrX	Mandalorion	start_codon	161543688	161543690	.	+	.	transcript_id "Isoform370915_6105"; gene_id "Isoform370915_6105.gene"; gene_name "Isoform370915_6105";
chrX	Mandalorion	CDS	161543688	161543703	.	+	.	transcript_id "Isoform370915_6105"; gene_id "Isoform370915_6105.gene"; gene_name "Isoform370915_6105";
chrX	Mandalorion	exon	161544571	161544715	.	+	.	transcript_id "Isoform370915_6105"; gene_id "Isoform370915_6105.gene"; gene_name "Isoform370915_6105";
chrX	Mandalorion	CDS	161544571	161544715	.	+	.	transcript_id "Isoform370915_6105"; gene_id "Isoform370915_6105.gene"; gene_name "Isoform370915_6105";
chrX	Mandalorion	exon	161551848	161551993	.	+	.	transcript_id "Isoform370915_6105"; gene_id "Isoform370915_6105.gene"; gene_name "Isoform370915_6105";
chrX	Mandalorion	CDS	161551848	161551993	.	+	.	transcript_id "Isoform370915_6105"; gene_id "Isoform370915_6105.gene"; gene_name "Isoform370915_6105";
chrX	Mandalorion	exon	161552760	161552933	.	+	.	transcript_id "Isoform370915_6105"; gene_id "Isoform370915_6105.gene"; gene_name "Isoform370915_6105";
chrX	Mandalorion	CDS	161552760	161552933	.	+	.	transcript_id "Isoform370915_6105"; gene_id "Isoform370915_6105.gene"; gene_name "Isoform370915_6105";
chrX	Mandalorion	exon	161554049	161554164	.	+	.	transcript_id "Isoform370915_6105"; gene_id "Isoform370915_6105.gene"; gene_name "Isoform370915_6105";
chrX	Mandalorion	CDS	161554049	161554164	.	+	.	transcript_id "Isoform370915_6105"; gene_id "Isoform370915_6105.gene"; gene_name "Isoform370915_6105";
chrX	Mandalorion	exon	161555201	161555361	.	+	.	transcript_id "Isoform370915_6105"; gene_id "Isoform370915_6105.gene"; gene_name "Isoform370915_6105";
chrX	Mandalorion	CDS	161555201	161555361	.	+	.	transcript_id "Isoform370915_6105"; gene_id "Isoform370915_6105.gene"; gene_name "Isoform370915_6105";
chrX	Mandalorion	exon	161556192	161556318	.	+	.	transcript_id "Isoform370915_6105"; gene_id "Isoform370915_6105.gene"; gene_name "Isoform370915_6105";
chrX	Mandalorion	CDS	161556192	161556318	.	+	.	transcript_id "Isoform370915_6105"; gene_id "Isoform370915_6105.gene"; gene_name "Isoform370915_6105";
chrX	Mandalorion	exon	161556437	161556514	.	+	.	transcript_id "Isoform370915_6105"; gene_id "Isoform370915_6105.gene"; gene_name "Isoform370915_6105";
chrX	Mandalorion	CDS	161556437	161556514	.	+	.	transcript_id "Isoform370915_6105"; gene_id "Isoform370915_6105.gene"; gene_name "Isoform370915_6105";
chrX	Mandalorion	exon	161557549	161557625	.	+	.	transcript_id "Isoform370915_6105"; gene_id "Isoform370915_6105.gene"; gene_name "Isoform370915_6105";
chrX	Mandalorion	CDS	161557549	161557625	.	+	.	transcript_id "Isoform370915_6105"; gene_id "Isoform370915_6105.gene"; gene_name "Isoform370915_6105";
chrX	Mandalorion	exon	161558732	161558789	.	+	.	transcript_id "Isoform370915_6105"; gene_id "Isoform370915_6105.gene"; gene_name "Isoform370915_6105";
chrX	Mandalorion	CDS	161558732	161558789	.	+	.	transcript_id "Isoform370915_6105"; gene_id "Isoform370915_6105.gene"; gene_name "Isoform370915_6105";
chrX	Mandalorion	exon	161560768	161560878	.	+	.	transcript_id "Isoform370915_6105"; gene_id "Isoform370915_6105.gene"; gene_name "Isoform370915_6105";
chrX	Mandalorion	CDS	161560768	161560878	.	+	.	transcript_id "Isoform370915_6105"; gene_id "Isoform370915_6105.gene"; gene_name "Isoform370915_6105";
chrX	Mandalorion	exon	161561344	161561784	.	+	.	transcript_id "Isoform370915_6105"; gene_id "Isoform370915_6105.gene"; gene_name "Isoform370915_6105";
chrX	Mandalorion	CDS	161561344	161561409	.	+	.	transcript_id "Isoform370915_6105"; gene_id "Isoform370915_6105.gene"; gene_name "Isoform370915_6105";
chrX	Mandalorion	stop_codon	161561410	161561412	.	+	.	transcript_id "Isoform370915_6105"; gene_id "Isoform370915_6105.gene"; gene_name "Isoform370915_6105";
chrX	Mandalorion	transcript	161543457	161562089	.	+	.	transcript_id "Isoform370916_92"; gene_id "Isoform370916_92.gene"; gene_name "Isoform370916_92";
chrX	Mandalorion	exon	161543457	161543703	.	+	.	transcript_id "Isoform370916_92"; gene_id "Isoform370916_92.gene"; gene_name "Isoform370916_92";
chrX	Mandalorion	start_codon	161543688	161543690	.	+	.	transcript_id "Isoform370916_92"; gene_id "Isoform370916_92.gene"; gene_name "Isoform370916_92";
chrX	Mandalorion	CDS	161543688	161543703	.	+	.	transcript_id "Isoform370916_92"; gene_id "Isoform370916_92.gene"; gene_name "Isoform370916_92";
chrX	Mandalorion	exon	161544571	161544715	.	+	.	transcript_id "Isoform370916_92"; gene_id "Isoform370916_92.gene"; gene_name "Isoform370916_92";
chrX	Mandalorion	CDS	161544571	161544715	.	+	.	transcript_id "Isoform370916_92"; gene_id "Isoform370916_92.gene"; gene_name "Isoform370916_92";
chrX	Mandalorion	exon	161551848	161551993	.	+	.	transcript_id "Isoform370916_92"; gene_id "Isoform370916_92.gene"; gene_name "Isoform370916_92";
chrX	Mandalorion	CDS	161551848	161551993	.	+	.	transcript_id "Isoform370916_92"; gene_id "Isoform370916_92.gene"; gene_name "Isoform370916_92";
chrX	Mandalorion	exon	161552760	161552933	.	+	.	transcript_id "Isoform370916_92"; gene_id "Isoform370916_92.gene"; gene_name "Isoform370916_92";
chrX	Mandalorion	CDS	161552760	161552933	.	+	.	transcript_id "Isoform370916_92"; gene_id "Isoform370916_92.gene"; gene_name "Isoform370916_92";
chrX	Mandalorion	exon	161554049	161554164	.	+	.	transcript_id "Isoform370916_92"; gene_id "Isoform370916_92.gene"; gene_name "Isoform370916_92";
chrX	Mandalorion	CDS	161554049	161554164	.	+	.	transcript_id "Isoform370916_92"; gene_id "Isoform370916_92.gene"; gene_name "Isoform370916_92";
chrX	Mandalorion	exon	161555201	161555361	.	+	.	transcript_id "Isoform370916_92"; gene_id "Isoform370916_92.gene"; gene_name "Isoform370916_92";
chrX	Mandalorion	CDS	161555201	161555361	.	+	.	transcript_id "Isoform370916_92"; gene_id "Isoform370916_92.gene"; gene_name "Isoform370916_92";
chrX	Mandalorion	exon	161556192	161556318	.	+	.	transcript_id "Isoform370916_92"; gene_id "Isoform370916_92.gene"; gene_name "Isoform370916_92";
chrX	Mandalorion	CDS	161556192	161556318	.	+	.	transcript_id "Isoform370916_92"; gene_id "Isoform370916_92.gene"; gene_name "Isoform370916_92";
chrX	Mandalorion	exon	161556437	161556514	.	+	.	transcript_id "Isoform370916_92"; gene_id "Isoform370916_92.gene"; gene_name "Isoform370916_92";
chrX	Mandalorion	CDS	161556437	161556514	.	+	.	transcript_id "Isoform370916_92"; gene_id "Isoform370916_92.gene"; gene_name "Isoform370916_92";
chrX	Mandalorion	exon	161557549	161557625	.	+	.	transcript_id "Isoform370916_92"; gene_id "Isoform370916_92.gene"; gene_name "Isoform370916_92";
chrX	Mandalorion	CDS	161557549	161557625	.	+	.	transcript_id "Isoform370916_92"; gene_id "Isoform370916_92.gene"; gene_name "Isoform370916_92";
chrX	Mandalorion	exon	161558732	161558789	.	+	.	transcript_id "Isoform370916_92"; gene_id "Isoform370916_92.gene"; gene_name "Isoform370916_92";
chrX	Mandalorion	CDS	161558732	161558789	.	+	.	transcript_id "Isoform370916_92"; gene_id "Isoform370916_92.gene"; gene_name "Isoform370916_92";
chrX	Mandalorion	exon	161560768	161560878	.	+	.	transcript_id "Isoform370916_92"; gene_id "Isoform370916_92.gene"; gene_name "Isoform370916_92";
chrX	Mandalorion	CDS	161560768	161560878	.	+	.	transcript_id "Isoform370916_92"; gene_id "Isoform370916_92.gene"; gene_name "Isoform370916_92";
chrX	Mandalorion	exon	161561344	161562089	.	+	.	transcript_id "Isoform370916_92"; gene_id "Isoform370916_92.gene"; gene_name "Isoform370916_92";
chrX	Mandalorion	CDS	161561344	161561409	.	+	.	transcript_id "Isoform370916_92"; gene_id "Isoform370916_92.gene"; gene_name "Isoform370916_92";
chrX	Mandalorion	stop_codon	161561410	161561412	.	+	.	transcript_id "Isoform370916_92"; gene_id "Isoform370916_92.gene"; gene_name "Isoform370916_92";
chrX	Mandalorion	transcript	161639845	161671428	.	-	.	transcript_id "Isoform370943_1719"; gene_id "Isoform370943_1719.gene"; gene_name "Isoform370943_1719";
chrX	Mandalorion	exon	161639845	161641004	.	-	.	transcript_id "Isoform370943_1719"; gene_id "Isoform370943_1719.gene"; gene_name "Isoform370943_1719";
chrX	Mandalorion	CDS	161640883	161641004	.	-	.	transcript_id "Isoform370943_1719"; gene_id "Isoform370943_1719.gene"; gene_name "Isoform370943_1719";
chrX	Mandalorion	stop_codon	161640880	161640882	.	-	.	transcript_id "Isoform370943_1719"; gene_id "Isoform370943_1719.gene"; gene_name "Isoform370943_1719";
chrX	Mandalorion	exon	161642295	161642442	.	-	.	transcript_id "Isoform370943_1719"; gene_id "Isoform370943_1719.gene"; gene_name "Isoform370943_1719";
chrX	Mandalorion	CDS	161642295	161642442	.	-	.	transcript_id "Isoform370943_1719"; gene_id "Isoform370943_1719.gene"; gene_name "Isoform370943_1719";
chrX	Mandalorion	exon	161642869	161642927	.	-	.	transcript_id "Isoform370943_1719"; gene_id "Isoform370943_1719.gene"; gene_name "Isoform370943_1719";
chrX	Mandalorion	CDS	161642869	161642927	.	-	.	transcript_id "Isoform370943_1719"; gene_id "Isoform370943_1719.gene"; gene_name "Isoform370943_1719";
chrX	Mandalorion	exon	161646056	161646204	.	-	.	transcript_id "Isoform370943_1719"; gene_id "Isoform370943_1719.gene"; gene_name "Isoform370943_1719";
chrX	Mandalorion	CDS	161646056	161646204	.	-	.	transcript_id "Isoform370943_1719"; gene_id "Isoform370943_1719.gene"; gene_name "Isoform370943_1719";
chrX	Mandalorion	exon	161655511	161655650	.	-	.	transcript_id "Isoform370943_1719"; gene_id "Isoform370943_1719.gene"; gene_name "Isoform370943_1719";
chrX	Mandalorion	CDS	161655511	161655650	.	-	.	transcript_id "Isoform370943_1719"; gene_id "Isoform370943_1719.gene"; gene_name "Isoform370943_1719";
chrX	Mandalorion	exon	161661327	161661400	.	-	.	transcript_id "Isoform370943_1719"; gene_id "Isoform370943_1719.gene"; gene_name "Isoform370943_1719";
chrX	Mandalorion	CDS	161661327	161661400	.	-	.	transcript_id "Isoform370943_1719"; gene_id "Isoform370943_1719.gene"; gene_name "Isoform370943_1719";
chrX	Mandalorion	exon	161665676	161665742	.	-	.	transcript_id "Isoform370943_1719"; gene_id "Isoform370943_1719.gene"; gene_name "Isoform370943_1719";
chrX	Mandalorion	CDS	161665676	161665742	.	-	.	transcript_id "Isoform370943_1719"; gene_id "Isoform370943_1719.gene"; gene_name "Isoform370943_1719";
chrX	Mandalorion	exon	161665964	161666082	.	-	.	transcript_id "Isoform370943_1719"; gene_id "Isoform370943_1719.gene"; gene_name "Isoform370943_1719";
chrX	Mandalorion	CDS	161665964	161666082	.	-	.	transcript_id "Isoform370943_1719"; gene_id "Isoform370943_1719.gene"; gene_name "Isoform370943_1719";
chrX	Mandalorion	exon	161671065	161671428	.	-	.	transcript_id "Isoform370943_1719"; gene_id "Isoform370943_1719.gene"; gene_name "Isoform370943_1719";
chrX	Mandalorion	start_codon	161671279	161671281	.	-	.	transcript_id "Isoform370943_1719"; gene_id "Isoform370943_1719.gene"; gene_name "Isoform370943_1719";
chrX	Mandalorion	CDS	161671065	161671281	.	-	.	transcript_id "Isoform370943_1719"; gene_id "Isoform370943_1719.gene"; gene_name "Isoform370943_1719";
chrX	Mandalorion	transcript	161639845	161671464	.	-	.	transcript_id "Isoform370944_236"; gene_id "Isoform370944_236.gene"; gene_name "Isoform370944_236";
chrX	Mandalorion	exon	161639845	161641004	.	-	.	transcript_id "Isoform370944_236"; gene_id "Isoform370944_236.gene"; gene_name "Isoform370944_236";
chrX	Mandalorion	CDS	161640883	161641004	.	-	.	transcript_id "Isoform370944_236"; gene_id "Isoform370944_236.gene"; gene_name "Isoform370944_236";
chrX	Mandalorion	stop_codon	161640880	161640882	.	-	.	transcript_id "Isoform370944_236"; gene_id "Isoform370944_236.gene"; gene_name "Isoform370944_236";
chrX	Mandalorion	exon	161642295	161642442	.	-	.	transcript_id "Isoform370944_236"; gene_id "Isoform370944_236.gene"; gene_name "Isoform370944_236";
chrX	Mandalorion	CDS	161642295	161642442	.	-	.	transcript_id "Isoform370944_236"; gene_id "Isoform370944_236.gene"; gene_name "Isoform370944_236";
chrX	Mandalorion	exon	161642869	161642927	.	-	.	transcript_id "Isoform370944_236"; gene_id "Isoform370944_236.gene"; gene_name "Isoform370944_236";
chrX	Mandalorion	CDS	161642869	161642927	.	-	.	transcript_id "Isoform370944_236"; gene_id "Isoform370944_236.gene"; gene_name "Isoform370944_236";
chrX	Mandalorion	exon	161646056	161646204	.	-	.	transcript_id "Isoform370944_236"; gene_id "Isoform370944_236.gene"; gene_name "Isoform370944_236";
chrX	Mandalorion	CDS	161646056	161646204	.	-	.	transcript_id "Isoform370944_236"; gene_id "Isoform370944_236.gene"; gene_name "Isoform370944_236";
chrX	Mandalorion	exon	161655511	161655650	.	-	.	transcript_id "Isoform370944_236"; gene_id "Isoform370944_236.gene"; gene_name "Isoform370944_236";
chrX	Mandalorion	CDS	161655511	161655650	.	-	.	transcript_id "Isoform370944_236"; gene_id "Isoform370944_236.gene"; gene_name "Isoform370944_236";
chrX	Mandalorion	exon	161661327	161661400	.	-	.	transcript_id "Isoform370944_236"; gene_id "Isoform370944_236.gene"; gene_name "Isoform370944_236";
chrX	Mandalorion	CDS	161661327	161661400	.	-	.	transcript_id "Isoform370944_236"; gene_id "Isoform370944_236.gene"; gene_name "Isoform370944_236";
chrX	Mandalorion	exon	161665676	161665742	.	-	.	transcript_id "Isoform370944_236"; gene_id "Isoform370944_236.gene"; gene_name "Isoform370944_236";
chrX	Mandalorion	CDS	161665676	161665742	.	-	.	transcript_id "Isoform370944_236"; gene_id "Isoform370944_236.gene"; gene_name "Isoform370944_236";
chrX	Mandalorion	exon	161665964	161666082	.	-	.	transcript_id "Isoform370944_236"; gene_id "Isoform370944_236.gene"; gene_name "Isoform370944_236";
chrX	Mandalorion	CDS	161665964	161666082	.	-	.	transcript_id "Isoform370944_236"; gene_id "Isoform370944_236.gene"; gene_name "Isoform370944_236";
chrX	Mandalorion	exon	161671065	161671464	.	-	.	transcript_id "Isoform370944_236"; gene_id "Isoform370944_236.gene"; gene_name "Isoform370944_236";
chrX	Mandalorion	start_codon	161671279	161671281	.	-	.	transcript_id "Isoform370944_236"; gene_id "Isoform370944_236.gene"; gene_name "Isoform370944_236";
chrX	Mandalorion	CDS	161671065	161671281	.	-	.	transcript_id "Isoform370944_236"; gene_id "Isoform370944_236.gene"; gene_name "Isoform370944_236";
chrX	Mandalorion	transcript	161745001	161747565	.	-	.	transcript_id "Isoform370967_14"; gene_id "Isoform370967_14.gene"; gene_name "Isoform370967_14";
chrX	Mandalorion	exon	161745001	161745236	.	-	.	transcript_id "Isoform370967_14"; gene_id "Isoform370967_14.gene"; gene_name "Isoform370967_14";
chrX	Mandalorion	CDS	161745135	161745236	.	-	.	transcript_id "Isoform370967_14"; gene_id "Isoform370967_14.gene"; gene_name "Isoform370967_14";
chrX	Mandalorion	stop_codon	161745132	161745134	.	-	.	transcript_id "Isoform370967_14"; gene_id "Isoform370967_14.gene"; gene_name "Isoform370967_14";
chrX	Mandalorion	exon	161747058	161747201	.	-	.	transcript_id "Isoform370967_14"; gene_id "Isoform370967_14.gene"; gene_name "Isoform370967_14";
chrX	Mandalorion	start_codon	161747190	161747192	.	-	.	transcript_id "Isoform370967_14"; gene_id "Isoform370967_14.gene"; gene_name "Isoform370967_14";
chrX	Mandalorion	CDS	161747058	161747192	.	-	.	transcript_id "Isoform370967_14"; gene_id "Isoform370967_14.gene"; gene_name "Isoform370967_14";
chrX	Mandalorion	exon	161747509	161747565	.	-	.	transcript_id "Isoform370967_14"; gene_id "Isoform370967_14.gene"; gene_name "Isoform370967_14";
chrX	Mandalorion	transcript	161745004	161747565	.	-	.	transcript_id "Isoform370968_6"; gene_id "Isoform370968_6.gene"; gene_name "Isoform370968_6";
chrX	Mandalorion	exon	161745004	161745239	.	-	.	transcript_id "Isoform370968_6"; gene_id "Isoform370968_6.gene"; gene_name "Isoform370968_6";
chrX	Mandalorion	CDS	161745135	161745239	.	-	.	transcript_id "Isoform370968_6"; gene_id "Isoform370968_6.gene"; gene_name "Isoform370968_6";
chrX	Mandalorion	stop_codon	161745132	161745134	.	-	.	transcript_id "Isoform370968_6"; gene_id "Isoform370968_6.gene"; gene_name "Isoform370968_6";
chrX	Mandalorion	exon	161747058	161747201	.	-	.	transcript_id "Isoform370968_6"; gene_id "Isoform370968_6.gene"; gene_name "Isoform370968_6";
chrX	Mandalorion	start_codon	161747190	161747192	.	-	.	transcript_id "Isoform370968_6"; gene_id "Isoform370968_6.gene"; gene_name "Isoform370968_6";
chrX	Mandalorion	CDS	161747058	161747192	.	-	.	transcript_id "Isoform370968_6"; gene_id "Isoform370968_6.gene"; gene_name "Isoform370968_6";
chrX	Mandalorion	exon	161747509	161747565	.	-	.	transcript_id "Isoform370968_6"; gene_id "Isoform370968_6.gene"; gene_name "Isoform370968_6";
chrX	Mandalorion	transcript	161684581	161814329	.	+	.	transcript_id "Isoform370970_187"; gene_id "Isoform370970_187.gene"; gene_name "Isoform370970_187";
chrX	Mandalorion	exon	161684581	161684743	.	+	.	transcript_id "Isoform370970_187"; gene_id "Isoform370970_187.gene"; gene_name "Isoform370970_187";
chrX	Mandalorion	exon	161686430	161686634	.	+	.	transcript_id "Isoform370970_187"; gene_id "Isoform370970_187.gene"; gene_name "Isoform370970_187";
chrX	Mandalorion	start_codon	161686469	161686471	.	+	.	transcript_id "Isoform370970_187"; gene_id "Isoform370970_187.gene"; gene_name "Isoform370970_187";
chrX	Mandalorion	CDS	161686469	161686634	.	+	.	transcript_id "Isoform370970_187"; gene_id "Isoform370970_187.gene"; gene_name "Isoform370970_187";
chrX	Mandalorion	exon	161693005	161693175	.	+	.	transcript_id "Isoform370970_187"; gene_id "Isoform370970_187.gene"; gene_name "Isoform370970_187";
chrX	Mandalorion	CDS	161693005	161693175	.	+	.	transcript_id "Isoform370970_187"; gene_id "Isoform370970_187.gene"; gene_name "Isoform370970_187";
chrX	Mandalorion	exon	161696204	161696304	.	+	.	transcript_id "Isoform370970_187"; gene_id "Isoform370970_187.gene"; gene_name "Isoform370970_187";
chrX	Mandalorion	CDS	161696204	161696304	.	+	.	transcript_id "Isoform370970_187"; gene_id "Isoform370970_187.gene"; gene_name "Isoform370970_187";
chrX	Mandalorion	exon	161704195	161704311	.	+	.	transcript_id "Isoform370970_187"; gene_id "Isoform370970_187.gene"; gene_name "Isoform370970_187";
chrX	Mandalorion	CDS	161704195	161704311	.	+	.	transcript_id "Isoform370970_187"; gene_id "Isoform370970_187.gene"; gene_name "Isoform370970_187";
chrX	Mandalorion	exon	161704446	161704529	.	+	.	transcript_id "Isoform370970_187"; gene_id "Isoform370970_187.gene"; gene_name "Isoform370970_187";
chrX	Mandalorion	CDS	161704446	161704529	.	+	.	transcript_id "Isoform370970_187"; gene_id "Isoform370970_187.gene"; gene_name "Isoform370970_187";
chrX	Mandalorion	exon	161705386	161705466	.	+	.	transcript_id "Isoform370970_187"; gene_id "Isoform370970_187.gene"; gene_name "Isoform370970_187";
chrX	Mandalorion	CDS	161705386	161705466	.	+	.	transcript_id "Isoform370970_187"; gene_id "Isoform370970_187.gene"; gene_name "Isoform370970_187";
chrX	Mandalorion	exon	161710401	161710552	.	+	.	transcript_id "Isoform370970_187"; gene_id "Isoform370970_187.gene"; gene_name "Isoform370970_187";
chrX	Mandalorion	CDS	161710401	161710552	.	+	.	transcript_id "Isoform370970_187"; gene_id "Isoform370970_187.gene"; gene_name "Isoform370970_187";
chrX	Mandalorion	exon	161714623	161714755	.	+	.	transcript_id "Isoform370970_187"; gene_id "Isoform370970_187.gene"; gene_name "Isoform370970_187";
chrX	Mandalorion	CDS	161714623	161714755	.	+	.	transcript_id "Isoform370970_187"; gene_id "Isoform370970_187.gene"; gene_name "Isoform370970_187";
chrX	Mandalorion	exon	161717283	161717371	.	+	.	transcript_id "Isoform370970_187"; gene_id "Isoform370970_187.gene"; gene_name "Isoform370970_187";
chrX	Mandalorion	CDS	161717283	161717371	.	+	.	transcript_id "Isoform370970_187"; gene_id "Isoform370970_187.gene"; gene_name "Isoform370970_187";
chrX	Mandalorion	exon	161719707	161719801	.	+	.	transcript_id "Isoform370970_187"; gene_id "Isoform370970_187.gene"; gene_name "Isoform370970_187";
chrX	Mandalorion	CDS	161719707	161719801	.	+	.	transcript_id "Isoform370970_187"; gene_id "Isoform370970_187.gene"; gene_name "Isoform370970_187";
chrX	Mandalorion	exon	161724643	161724705	.	+	.	transcript_id "Isoform370970_187"; gene_id "Isoform370970_187.gene"; gene_name "Isoform370970_187";
chrX	Mandalorion	CDS	161724643	161724705	.	+	.	transcript_id "Isoform370970_187"; gene_id "Isoform370970_187.gene"; gene_name "Isoform370970_187";
chrX	Mandalorion	exon	161724797	161724840	.	+	.	transcript_id "Isoform370970_187"; gene_id "Isoform370970_187.gene"; gene_name "Isoform370970_187";
chrX	Mandalorion	CDS	161724797	161724840	.	+	.	transcript_id "Isoform370970_187"; gene_id "Isoform370970_187.gene"; gene_name "Isoform370970_187";
chrX	Mandalorion	exon	161758179	161758275	.	+	.	transcript_id "Isoform370970_187"; gene_id "Isoform370970_187.gene"; gene_name "Isoform370970_187";
chrX	Mandalorion	CDS	161758179	161758275	.	+	.	transcript_id "Isoform370970_187"; gene_id "Isoform370970_187.gene"; gene_name "Isoform370970_187";
chrX	Mandalorion	exon	161779701	161779756	.	+	.	transcript_id "Isoform370970_187"; gene_id "Isoform370970_187.gene"; gene_name "Isoform370970_187";
chrX	Mandalorion	CDS	161779701	161779756	.	+	.	transcript_id "Isoform370970_187"; gene_id "Isoform370970_187.gene"; gene_name "Isoform370970_187";
chrX	Mandalorion	exon	161783058	161783154	.	+	.	transcript_id "Isoform370970_187"; gene_id "Isoform370970_187.gene"; gene_name "Isoform370970_187";
chrX	Mandalorion	CDS	161783058	161783154	.	+	.	transcript_id "Isoform370970_187"; gene_id "Isoform370970_187.gene"; gene_name "Isoform370970_187";
chrX	Mandalorion	exon	161794058	161794202	.	+	.	transcript_id "Isoform370970_187"; gene_id "Isoform370970_187.gene"; gene_name "Isoform370970_187";
chrX	Mandalorion	CDS	161794058	161794202	.	+	.	transcript_id "Isoform370970_187"; gene_id "Isoform370970_187.gene"; gene_name "Isoform370970_187";
chrX	Mandalorion	exon	161812763	161812874	.	+	.	transcript_id "Isoform370970_187"; gene_id "Isoform370970_187.gene"; gene_name "Isoform370970_187";
chrX	Mandalorion	CDS	161812763	161812829	.	+	.	transcript_id "Isoform370970_187"; gene_id "Isoform370970_187.gene"; gene_name "Isoform370970_187";
chrX	Mandalorion	stop_codon	161812830	161812832	.	+	.	transcript_id "Isoform370970_187"; gene_id "Isoform370970_187.gene"; gene_name "Isoform370970_187";
chrX	Mandalorion	exon	161814110	161814329	.	+	.	transcript_id "Isoform370970_187"; gene_id "Isoform370970_187.gene"; gene_name "Isoform370970_187";
chrX	Mandalorion	transcript	161684696	161814314	.	+	.	transcript_id "Isoform370973_10"; gene_id "Isoform370973_10.gene"; gene_name "Isoform370973_10";
chrX	Mandalorion	exon	161684696	161684835	.	+	.	transcript_id "Isoform370973_10"; gene_id "Isoform370973_10.gene"; gene_name "Isoform370973_10";
chrX	Mandalorion	exon	161686430	161686634	.	+	.	transcript_id "Isoform370973_10"; gene_id "Isoform370973_10.gene"; gene_name "Isoform370973_10";
chrX	Mandalorion	start_codon	161686469	161686471	.	+	.	transcript_id "Isoform370973_10"; gene_id "Isoform370973_10.gene"; gene_name "Isoform370973_10";
chrX	Mandalorion	CDS	161686469	161686634	.	+	.	transcript_id "Isoform370973_10"; gene_id "Isoform370973_10.gene"; gene_name "Isoform370973_10";
chrX	Mandalorion	exon	161693005	161693175	.	+	.	transcript_id "Isoform370973_10"; gene_id "Isoform370973_10.gene"; gene_name "Isoform370973_10";
chrX	Mandalorion	CDS	161693005	161693175	.	+	.	transcript_id "Isoform370973_10"; gene_id "Isoform370973_10.gene"; gene_name "Isoform370973_10";
chrX	Mandalorion	exon	161696204	161696304	.	+	.	transcript_id "Isoform370973_10"; gene_id "Isoform370973_10.gene"; gene_name "Isoform370973_10";
chrX	Mandalorion	CDS	161696204	161696304	.	+	.	transcript_id "Isoform370973_10"; gene_id "Isoform370973_10.gene"; gene_name "Isoform370973_10";
chrX	Mandalorion	exon	161704195	161704311	.	+	.	transcript_id "Isoform370973_10"; gene_id "Isoform370973_10.gene"; gene_name "Isoform370973_10";
chrX	Mandalorion	CDS	161704195	161704311	.	+	.	transcript_id "Isoform370973_10"; gene_id "Isoform370973_10.gene"; gene_name "Isoform370973_10";
chrX	Mandalorion	exon	161704446	161704529	.	+	.	transcript_id "Isoform370973_10"; gene_id "Isoform370973_10.gene"; gene_name "Isoform370973_10";
chrX	Mandalorion	CDS	161704446	161704529	.	+	.	transcript_id "Isoform370973_10"; gene_id "Isoform370973_10.gene"; gene_name "Isoform370973_10";
chrX	Mandalorion	exon	161705386	161705466	.	+	.	transcript_id "Isoform370973_10"; gene_id "Isoform370973_10.gene"; gene_name "Isoform370973_10";
chrX	Mandalorion	CDS	161705386	161705466	.	+	.	transcript_id "Isoform370973_10"; gene_id "Isoform370973_10.gene"; gene_name "Isoform370973_10";
chrX	Mandalorion	exon	161710401	161710552	.	+	.	transcript_id "Isoform370973_10"; gene_id "Isoform370973_10.gene"; gene_name "Isoform370973_10";
chrX	Mandalorion	CDS	161710401	161710552	.	+	.	transcript_id "Isoform370973_10"; gene_id "Isoform370973_10.gene"; gene_name "Isoform370973_10";
chrX	Mandalorion	exon	161714623	161714755	.	+	.	transcript_id "Isoform370973_10"; gene_id "Isoform370973_10.gene"; gene_name "Isoform370973_10";
chrX	Mandalorion	CDS	161714623	161714755	.	+	.	transcript_id "Isoform370973_10"; gene_id "Isoform370973_10.gene"; gene_name "Isoform370973_10";
chrX	Mandalorion	exon	161717283	161717371	.	+	.	transcript_id "Isoform370973_10"; gene_id "Isoform370973_10.gene"; gene_name "Isoform370973_10";
chrX	Mandalorion	CDS	161717283	161717371	.	+	.	transcript_id "Isoform370973_10"; gene_id "Isoform370973_10.gene"; gene_name "Isoform370973_10";
chrX	Mandalorion	exon	161719707	161719801	.	+	.	transcript_id "Isoform370973_10"; gene_id "Isoform370973_10.gene"; gene_name "Isoform370973_10";
chrX	Mandalorion	CDS	161719707	161719801	.	+	.	transcript_id "Isoform370973_10"; gene_id "Isoform370973_10.gene"; gene_name "Isoform370973_10";
chrX	Mandalorion	exon	161724643	161724705	.	+	.	transcript_id "Isoform370973_10"; gene_id "Isoform370973_10.gene"; gene_name "Isoform370973_10";
chrX	Mandalorion	CDS	161724643	161724705	.	+	.	transcript_id "Isoform370973_10"; gene_id "Isoform370973_10.gene"; gene_name "Isoform370973_10";
chrX	Mandalorion	exon	161724797	161724840	.	+	.	transcript_id "Isoform370973_10"; gene_id "Isoform370973_10.gene"; gene_name "Isoform370973_10";
chrX	Mandalorion	CDS	161724797	161724840	.	+	.	transcript_id "Isoform370973_10"; gene_id "Isoform370973_10.gene"; gene_name "Isoform370973_10";
chrX	Mandalorion	exon	161758179	161758275	.	+	.	transcript_id "Isoform370973_10"; gene_id "Isoform370973_10.gene"; gene_name "Isoform370973_10";
chrX	Mandalorion	CDS	161758179	161758275	.	+	.	transcript_id "Isoform370973_10"; gene_id "Isoform370973_10.gene"; gene_name "Isoform370973_10";
chrX	Mandalorion	exon	161779701	161779756	.	+	.	transcript_id "Isoform370973_10"; gene_id "Isoform370973_10.gene"; gene_name "Isoform370973_10";
chrX	Mandalorion	CDS	161779701	161779756	.	+	.	transcript_id "Isoform370973_10"; gene_id "Isoform370973_10.gene"; gene_name "Isoform370973_10";
chrX	Mandalorion	exon	161783058	161783154	.	+	.	transcript_id "Isoform370973_10"; gene_id "Isoform370973_10.gene"; gene_name "Isoform370973_10";
chrX	Mandalorion	CDS	161783058	161783154	.	+	.	transcript_id "Isoform370973_10"; gene_id "Isoform370973_10.gene"; gene_name "Isoform370973_10";
chrX	Mandalorion	exon	161794058	161794202	.	+	.	transcript_id "Isoform370973_10"; gene_id "Isoform370973_10.gene"; gene_name "Isoform370973_10";
chrX	Mandalorion	CDS	161794058	161794202	.	+	.	transcript_id "Isoform370973_10"; gene_id "Isoform370973_10.gene"; gene_name "Isoform370973_10";
chrX	Mandalorion	exon	161812763	161812874	.	+	.	transcript_id "Isoform370973_10"; gene_id "Isoform370973_10.gene"; gene_name "Isoform370973_10";
chrX	Mandalorion	CDS	161812763	161812829	.	+	.	transcript_id "Isoform370973_10"; gene_id "Isoform370973_10.gene"; gene_name "Isoform370973_10";
chrX	Mandalorion	stop_codon	161812830	161812832	.	+	.	transcript_id "Isoform370973_10"; gene_id "Isoform370973_10.gene"; gene_name "Isoform370973_10";
chrX	Mandalorion	exon	161814110	161814314	.	+	.	transcript_id "Isoform370973_10"; gene_id "Isoform370973_10.gene"; gene_name "Isoform370973_10";
chrX	Mandalorion	transcript	161704999	161814314	.	+	.	transcript_id "Isoform370974_5"; gene_id "Isoform370974_5.gene"; gene_name "Isoform370974_5";
chrX	Mandalorion	exon	161704999	161705190	.	+	.	transcript_id "Isoform370974_5"; gene_id "Isoform370974_5.gene"; gene_name "Isoform370974_5";
chrX	Mandalorion	exon	161705386	161705466	.	+	.	transcript_id "Isoform370974_5"; gene_id "Isoform370974_5.gene"; gene_name "Isoform370974_5";
chrX	Mandalorion	start_codon	161705416	161705418	.	+	.	transcript_id "Isoform370974_5"; gene_id "Isoform370974_5.gene"; gene_name "Isoform370974_5";
chrX	Mandalorion	CDS	161705416	161705466	.	+	.	transcript_id "Isoform370974_5"; gene_id "Isoform370974_5.gene"; gene_name "Isoform370974_5";
chrX	Mandalorion	exon	161710401	161710552	.	+	.	transcript_id "Isoform370974_5"; gene_id "Isoform370974_5.gene"; gene_name "Isoform370974_5";
chrX	Mandalorion	CDS	161710401	161710552	.	+	.	transcript_id "Isoform370974_5"; gene_id "Isoform370974_5.gene"; gene_name "Isoform370974_5";
chrX	Mandalorion	exon	161714623	161714755	.	+	.	transcript_id "Isoform370974_5"; gene_id "Isoform370974_5.gene"; gene_name "Isoform370974_5";
chrX	Mandalorion	CDS	161714623	161714755	.	+	.	transcript_id "Isoform370974_5"; gene_id "Isoform370974_5.gene"; gene_name "Isoform370974_5";
chrX	Mandalorion	exon	161717283	161717371	.	+	.	transcript_id "Isoform370974_5"; gene_id "Isoform370974_5.gene"; gene_name "Isoform370974_5";
chrX	Mandalorion	CDS	161717283	161717371	.	+	.	transcript_id "Isoform370974_5"; gene_id "Isoform370974_5.gene"; gene_name "Isoform370974_5";
chrX	Mandalorion	exon	161719707	161719801	.	+	.	transcript_id "Isoform370974_5"; gene_id "Isoform370974_5.gene"; gene_name "Isoform370974_5";
chrX	Mandalorion	CDS	161719707	161719801	.	+	.	transcript_id "Isoform370974_5"; gene_id "Isoform370974_5.gene"; gene_name "Isoform370974_5";
chrX	Mandalorion	exon	161724643	161724705	.	+	.	transcript_id "Isoform370974_5"; gene_id "Isoform370974_5.gene"; gene_name "Isoform370974_5";
chrX	Mandalorion	CDS	161724643	161724705	.	+	.	transcript_id "Isoform370974_5"; gene_id "Isoform370974_5.gene"; gene_name "Isoform370974_5";
chrX	Mandalorion	exon	161724797	161724840	.	+	.	transcript_id "Isoform370974_5"; gene_id "Isoform370974_5.gene"; gene_name "Isoform370974_5";
chrX	Mandalorion	CDS	161724797	161724840	.	+	.	transcript_id "Isoform370974_5"; gene_id "Isoform370974_5.gene"; gene_name "Isoform370974_5";
chrX	Mandalorion	exon	161758179	161758275	.	+	.	transcript_id "Isoform370974_5"; gene_id "Isoform370974_5.gene"; gene_name "Isoform370974_5";
chrX	Mandalorion	CDS	161758179	161758275	.	+	.	transcript_id "Isoform370974_5"; gene_id "Isoform370974_5.gene"; gene_name "Isoform370974_5";
chrX	Mandalorion	exon	161779701	161779756	.	+	.	transcript_id "Isoform370974_5"; gene_id "Isoform370974_5.gene"; gene_name "Isoform370974_5";
chrX	Mandalorion	CDS	161779701	161779756	.	+	.	transcript_id "Isoform370974_5"; gene_id "Isoform370974_5.gene"; gene_name "Isoform370974_5";
chrX	Mandalorion	exon	161783058	161783154	.	+	.	transcript_id "Isoform370974_5"; gene_id "Isoform370974_5.gene"; gene_name "Isoform370974_5";
chrX	Mandalorion	CDS	161783058	161783154	.	+	.	transcript_id "Isoform370974_5"; gene_id "Isoform370974_5.gene"; gene_name "Isoform370974_5";
chrX	Mandalorion	exon	161794058	161794202	.	+	.	transcript_id "Isoform370974_5"; gene_id "Isoform370974_5.gene"; gene_name "Isoform370974_5";
chrX	Mandalorion	CDS	161794058	161794202	.	+	.	transcript_id "Isoform370974_5"; gene_id "Isoform370974_5.gene"; gene_name "Isoform370974_5";
chrX	Mandalorion	exon	161812763	161812874	.	+	.	transcript_id "Isoform370974_5"; gene_id "Isoform370974_5.gene"; gene_name "Isoform370974_5";
chrX	Mandalorion	CDS	161812763	161812829	.	+	.	transcript_id "Isoform370974_5"; gene_id "Isoform370974_5.gene"; gene_name "Isoform370974_5";
chrX	Mandalorion	stop_codon	161812830	161812832	.	+	.	transcript_id "Isoform370974_5"; gene_id "Isoform370974_5.gene"; gene_name "Isoform370974_5";
chrX	Mandalorion	exon	161814110	161814314	.	+	.	transcript_id "Isoform370974_5"; gene_id "Isoform370974_5.gene"; gene_name "Isoform370974_5";
chrX	Mandalorion	transcript	161684588	161814314	.	+	.	transcript_id "Isoform370980_30"; gene_id "Isoform370980_30.gene"; gene_name "Isoform370980_30";
chrX	Mandalorion	exon	161684588	161684910	.	+	.	transcript_id "Isoform370980_30"; gene_id "Isoform370980_30.gene"; gene_name "Isoform370980_30";
chrX	Mandalorion	exon	161686430	161686634	.	+	.	transcript_id "Isoform370980_30"; gene_id "Isoform370980_30.gene"; gene_name "Isoform370980_30";
chrX	Mandalorion	start_codon	161686469	161686471	.	+	.	transcript_id "Isoform370980_30"; gene_id "Isoform370980_30.gene"; gene_name "Isoform370980_30";
chrX	Mandalorion	CDS	161686469	161686634	.	+	.	transcript_id "Isoform370980_30"; gene_id "Isoform370980_30.gene"; gene_name "Isoform370980_30";
chrX	Mandalorion	exon	161693005	161693175	.	+	.	transcript_id "Isoform370980_30"; gene_id "Isoform370980_30.gene"; gene_name "Isoform370980_30";
chrX	Mandalorion	CDS	161693005	161693175	.	+	.	transcript_id "Isoform370980_30"; gene_id "Isoform370980_30.gene"; gene_name "Isoform370980_30";
chrX	Mandalorion	exon	161696204	161696304	.	+	.	transcript_id "Isoform370980_30"; gene_id "Isoform370980_30.gene"; gene_name "Isoform370980_30";
chrX	Mandalorion	CDS	161696204	161696304	.	+	.	transcript_id "Isoform370980_30"; gene_id "Isoform370980_30.gene"; gene_name "Isoform370980_30";
chrX	Mandalorion	exon	161704195	161704311	.	+	.	transcript_id "Isoform370980_30"; gene_id "Isoform370980_30.gene"; gene_name "Isoform370980_30";
chrX	Mandalorion	CDS	161704195	161704311	.	+	.	transcript_id "Isoform370980_30"; gene_id "Isoform370980_30.gene"; gene_name "Isoform370980_30";
chrX	Mandalorion	exon	161704446	161704529	.	+	.	transcript_id "Isoform370980_30"; gene_id "Isoform370980_30.gene"; gene_name "Isoform370980_30";
chrX	Mandalorion	CDS	161704446	161704529	.	+	.	transcript_id "Isoform370980_30"; gene_id "Isoform370980_30.gene"; gene_name "Isoform370980_30";
chrX	Mandalorion	exon	161705386	161705466	.	+	.	transcript_id "Isoform370980_30"; gene_id "Isoform370980_30.gene"; gene_name "Isoform370980_30";
chrX	Mandalorion	CDS	161705386	161705466	.	+	.	transcript_id "Isoform370980_30"; gene_id "Isoform370980_30.gene"; gene_name "Isoform370980_30";
chrX	Mandalorion	exon	161710401	161710552	.	+	.	transcript_id "Isoform370980_30"; gene_id "Isoform370980_30.gene"; gene_name "Isoform370980_30";
chrX	Mandalorion	CDS	161710401	161710552	.	+	.	transcript_id "Isoform370980_30"; gene_id "Isoform370980_30.gene"; gene_name "Isoform370980_30";
chrX	Mandalorion	exon	161714623	161714755	.	+	.	transcript_id "Isoform370980_30"; gene_id "Isoform370980_30.gene"; gene_name "Isoform370980_30";
chrX	Mandalorion	CDS	161714623	161714755	.	+	.	transcript_id "Isoform370980_30"; gene_id "Isoform370980_30.gene"; gene_name "Isoform370980_30";
chrX	Mandalorion	exon	161717283	161717371	.	+	.	transcript_id "Isoform370980_30"; gene_id "Isoform370980_30.gene"; gene_name "Isoform370980_30";
chrX	Mandalorion	CDS	161717283	161717371	.	+	.	transcript_id "Isoform370980_30"; gene_id "Isoform370980_30.gene"; gene_name "Isoform370980_30";
chrX	Mandalorion	exon	161719707	161719801	.	+	.	transcript_id "Isoform370980_30"; gene_id "Isoform370980_30.gene"; gene_name "Isoform370980_30";
chrX	Mandalorion	CDS	161719707	161719801	.	+	.	transcript_id "Isoform370980_30"; gene_id "Isoform370980_30.gene"; gene_name "Isoform370980_30";
chrX	Mandalorion	exon	161724643	161724705	.	+	.	transcript_id "Isoform370980_30"; gene_id "Isoform370980_30.gene"; gene_name "Isoform370980_30";
chrX	Mandalorion	CDS	161724643	161724705	.	+	.	transcript_id "Isoform370980_30"; gene_id "Isoform370980_30.gene"; gene_name "Isoform370980_30";
chrX	Mandalorion	exon	161724797	161724840	.	+	.	transcript_id "Isoform370980_30"; gene_id "Isoform370980_30.gene"; gene_name "Isoform370980_30";
chrX	Mandalorion	CDS	161724797	161724840	.	+	.	transcript_id "Isoform370980_30"; gene_id "Isoform370980_30.gene"; gene_name "Isoform370980_30";
chrX	Mandalorion	exon	161758179	161758275	.	+	.	transcript_id "Isoform370980_30"; gene_id "Isoform370980_30.gene"; gene_name "Isoform370980_30";
chrX	Mandalorion	CDS	161758179	161758275	.	+	.	transcript_id "Isoform370980_30"; gene_id "Isoform370980_30.gene"; gene_name "Isoform370980_30";
chrX	Mandalorion	exon	161779701	161779756	.	+	.	transcript_id "Isoform370980_30"; gene_id "Isoform370980_30.gene"; gene_name "Isoform370980_30";
chrX	Mandalorion	CDS	161779701	161779756	.	+	.	transcript_id "Isoform370980_30"; gene_id "Isoform370980_30.gene"; gene_name "Isoform370980_30";
chrX	Mandalorion	exon	161783058	161783154	.	+	.	transcript_id "Isoform370980_30"; gene_id "Isoform370980_30.gene"; gene_name "Isoform370980_30";
chrX	Mandalorion	CDS	161783058	161783154	.	+	.	transcript_id "Isoform370980_30"; gene_id "Isoform370980_30.gene"; gene_name "Isoform370980_30";
chrX	Mandalorion	exon	161794058	161794202	.	+	.	transcript_id "Isoform370980_30"; gene_id "Isoform370980_30.gene"; gene_name "Isoform370980_30";
chrX	Mandalorion	CDS	161794058	161794202	.	+	.	transcript_id "Isoform370980_30"; gene_id "Isoform370980_30.gene"; gene_name "Isoform370980_30";
chrX	Mandalorion	exon	161812763	161812874	.	+	.	transcript_id "Isoform370980_30"; gene_id "Isoform370980_30.gene"; gene_name "Isoform370980_30";
chrX	Mandalorion	CDS	161812763	161812829	.	+	.	transcript_id "Isoform370980_30"; gene_id "Isoform370980_30.gene"; gene_name "Isoform370980_30";
chrX	Mandalorion	stop_codon	161812830	161812832	.	+	.	transcript_id "Isoform370980_30"; gene_id "Isoform370980_30.gene"; gene_name "Isoform370980_30";
chrX	Mandalorion	exon	161814110	161814314	.	+	.	transcript_id "Isoform370980_30"; gene_id "Isoform370980_30.gene"; gene_name "Isoform370980_30";
chrX	Mandalorion	transcript	161684696	161814314	.	+	.	transcript_id "Isoform370982_102"; gene_id "Isoform370982_102.gene"; gene_name "Isoform370982_102";
chrX	Mandalorion	exon	161684696	161684910	.	+	.	transcript_id "Isoform370982_102"; gene_id "Isoform370982_102.gene"; gene_name "Isoform370982_102";
chrX	Mandalorion	exon	161686430	161686634	.	+	.	transcript_id "Isoform370982_102"; gene_id "Isoform370982_102.gene"; gene_name "Isoform370982_102";
chrX	Mandalorion	start_codon	161686469	161686471	.	+	.	transcript_id "Isoform370982_102"; gene_id "Isoform370982_102.gene"; gene_name "Isoform370982_102";
chrX	Mandalorion	CDS	161686469	161686634	.	+	.	transcript_id "Isoform370982_102"; gene_id "Isoform370982_102.gene"; gene_name "Isoform370982_102";
chrX	Mandalorion	exon	161693005	161693175	.	+	.	transcript_id "Isoform370982_102"; gene_id "Isoform370982_102.gene"; gene_name "Isoform370982_102";
chrX	Mandalorion	CDS	161693005	161693175	.	+	.	transcript_id "Isoform370982_102"; gene_id "Isoform370982_102.gene"; gene_name "Isoform370982_102";
chrX	Mandalorion	exon	161696204	161696304	.	+	.	transcript_id "Isoform370982_102"; gene_id "Isoform370982_102.gene"; gene_name "Isoform370982_102";
chrX	Mandalorion	CDS	161696204	161696304	.	+	.	transcript_id "Isoform370982_102"; gene_id "Isoform370982_102.gene"; gene_name "Isoform370982_102";
chrX	Mandalorion	exon	161704195	161704311	.	+	.	transcript_id "Isoform370982_102"; gene_id "Isoform370982_102.gene"; gene_name "Isoform370982_102";
chrX	Mandalorion	CDS	161704195	161704311	.	+	.	transcript_id "Isoform370982_102"; gene_id "Isoform370982_102.gene"; gene_name "Isoform370982_102";
chrX	Mandalorion	exon	161704446	161704529	.	+	.	transcript_id "Isoform370982_102"; gene_id "Isoform370982_102.gene"; gene_name "Isoform370982_102";
chrX	Mandalorion	CDS	161704446	161704529	.	+	.	transcript_id "Isoform370982_102"; gene_id "Isoform370982_102.gene"; gene_name "Isoform370982_102";
chrX	Mandalorion	exon	161705386	161705466	.	+	.	transcript_id "Isoform370982_102"; gene_id "Isoform370982_102.gene"; gene_name "Isoform370982_102";
chrX	Mandalorion	CDS	161705386	161705466	.	+	.	transcript_id "Isoform370982_102"; gene_id "Isoform370982_102.gene"; gene_name "Isoform370982_102";
chrX	Mandalorion	exon	161710401	161710552	.	+	.	transcript_id "Isoform370982_102"; gene_id "Isoform370982_102.gene"; gene_name "Isoform370982_102";
chrX	Mandalorion	CDS	161710401	161710552	.	+	.	transcript_id "Isoform370982_102"; gene_id "Isoform370982_102.gene"; gene_name "Isoform370982_102";
chrX	Mandalorion	exon	161714623	161714755	.	+	.	transcript_id "Isoform370982_102"; gene_id "Isoform370982_102.gene"; gene_name "Isoform370982_102";
chrX	Mandalorion	CDS	161714623	161714755	.	+	.	transcript_id "Isoform370982_102"; gene_id "Isoform370982_102.gene"; gene_name "Isoform370982_102";
chrX	Mandalorion	exon	161717283	161717371	.	+	.	transcript_id "Isoform370982_102"; gene_id "Isoform370982_102.gene"; gene_name "Isoform370982_102";
chrX	Mandalorion	CDS	161717283	161717371	.	+	.	transcript_id "Isoform370982_102"; gene_id "Isoform370982_102.gene"; gene_name "Isoform370982_102";
chrX	Mandalorion	exon	161719707	161719801	.	+	.	transcript_id "Isoform370982_102"; gene_id "Isoform370982_102.gene"; gene_name "Isoform370982_102";
chrX	Mandalorion	CDS	161719707	161719801	.	+	.	transcript_id "Isoform370982_102"; gene_id "Isoform370982_102.gene"; gene_name "Isoform370982_102";
chrX	Mandalorion	exon	161724643	161724705	.	+	.	transcript_id "Isoform370982_102"; gene_id "Isoform370982_102.gene"; gene_name "Isoform370982_102";
chrX	Mandalorion	CDS	161724643	161724705	.	+	.	transcript_id "Isoform370982_102"; gene_id "Isoform370982_102.gene"; gene_name "Isoform370982_102";
chrX	Mandalorion	exon	161724797	161724840	.	+	.	transcript_id "Isoform370982_102"; gene_id "Isoform370982_102.gene"; gene_name "Isoform370982_102";
chrX	Mandalorion	CDS	161724797	161724840	.	+	.	transcript_id "Isoform370982_102"; gene_id "Isoform370982_102.gene"; gene_name "Isoform370982_102";
chrX	Mandalorion	exon	161758179	161758275	.	+	.	transcript_id "Isoform370982_102"; gene_id "Isoform370982_102.gene"; gene_name "Isoform370982_102";
chrX	Mandalorion	CDS	161758179	161758275	.	+	.	transcript_id "Isoform370982_102"; gene_id "Isoform370982_102.gene"; gene_name "Isoform370982_102";
chrX	Mandalorion	exon	161779701	161779756	.	+	.	transcript_id "Isoform370982_102"; gene_id "Isoform370982_102.gene"; gene_name "Isoform370982_102";
chrX	Mandalorion	CDS	161779701	161779756	.	+	.	transcript_id "Isoform370982_102"; gene_id "Isoform370982_102.gene"; gene_name "Isoform370982_102";
chrX	Mandalorion	exon	161783058	161783154	.	+	.	transcript_id "Isoform370982_102"; gene_id "Isoform370982_102.gene"; gene_name "Isoform370982_102";
chrX	Mandalorion	CDS	161783058	161783154	.	+	.	transcript_id "Isoform370982_102"; gene_id "Isoform370982_102.gene"; gene_name "Isoform370982_102";
chrX	Mandalorion	exon	161794058	161794202	.	+	.	transcript_id "Isoform370982_102"; gene_id "Isoform370982_102.gene"; gene_name "Isoform370982_102";
chrX	Mandalorion	CDS	161794058	161794202	.	+	.	transcript_id "Isoform370982_102"; gene_id "Isoform370982_102.gene"; gene_name "Isoform370982_102";
chrX	Mandalorion	exon	161812763	161812874	.	+	.	transcript_id "Isoform370982_102"; gene_id "Isoform370982_102.gene"; gene_name "Isoform370982_102";
chrX	Mandalorion	CDS	161812763	161812829	.	+	.	transcript_id "Isoform370982_102"; gene_id "Isoform370982_102.gene"; gene_name "Isoform370982_102";
chrX	Mandalorion	stop_codon	161812830	161812832	.	+	.	transcript_id "Isoform370982_102"; gene_id "Isoform370982_102.gene"; gene_name "Isoform370982_102";
chrX	Mandalorion	exon	161814110	161814314	.	+	.	transcript_id "Isoform370982_102"; gene_id "Isoform370982_102.gene"; gene_name "Isoform370982_102";
chrX	Mandalorion	transcript	161685159	161814329	.	+	.	transcript_id "Isoform370988_6"; gene_id "Isoform370988_6.gene"; gene_name "Isoform370988_6";
chrX	Mandalorion	exon	161685159	161685376	.	+	.	transcript_id "Isoform370988_6"; gene_id "Isoform370988_6.gene"; gene_name "Isoform370988_6";
chrX	Mandalorion	exon	161686430	161686634	.	+	.	transcript_id "Isoform370988_6"; gene_id "Isoform370988_6.gene"; gene_name "Isoform370988_6";
chrX	Mandalorion	start_codon	161686469	161686471	.	+	.	transcript_id "Isoform370988_6"; gene_id "Isoform370988_6.gene"; gene_name "Isoform370988_6";
chrX	Mandalorion	CDS	161686469	161686634	.	+	.	transcript_id "Isoform370988_6"; gene_id "Isoform370988_6.gene"; gene_name "Isoform370988_6";
chrX	Mandalorion	exon	161693005	161693175	.	+	.	transcript_id "Isoform370988_6"; gene_id "Isoform370988_6.gene"; gene_name "Isoform370988_6";
chrX	Mandalorion	CDS	161693005	161693175	.	+	.	transcript_id "Isoform370988_6"; gene_id "Isoform370988_6.gene"; gene_name "Isoform370988_6";
chrX	Mandalorion	exon	161696204	161696304	.	+	.	transcript_id "Isoform370988_6"; gene_id "Isoform370988_6.gene"; gene_name "Isoform370988_6";
chrX	Mandalorion	CDS	161696204	161696304	.	+	.	transcript_id "Isoform370988_6"; gene_id "Isoform370988_6.gene"; gene_name "Isoform370988_6";
chrX	Mandalorion	exon	161704195	161704311	.	+	.	transcript_id "Isoform370988_6"; gene_id "Isoform370988_6.gene"; gene_name "Isoform370988_6";
chrX	Mandalorion	CDS	161704195	161704311	.	+	.	transcript_id "Isoform370988_6"; gene_id "Isoform370988_6.gene"; gene_name "Isoform370988_6";
chrX	Mandalorion	exon	161704446	161704529	.	+	.	transcript_id "Isoform370988_6"; gene_id "Isoform370988_6.gene"; gene_name "Isoform370988_6";
chrX	Mandalorion	CDS	161704446	161704529	.	+	.	transcript_id "Isoform370988_6"; gene_id "Isoform370988_6.gene"; gene_name "Isoform370988_6";
chrX	Mandalorion	exon	161705386	161705466	.	+	.	transcript_id "Isoform370988_6"; gene_id "Isoform370988_6.gene"; gene_name "Isoform370988_6";
chrX	Mandalorion	CDS	161705386	161705466	.	+	.	transcript_id "Isoform370988_6"; gene_id "Isoform370988_6.gene"; gene_name "Isoform370988_6";
chrX	Mandalorion	exon	161710401	161710552	.	+	.	transcript_id "Isoform370988_6"; gene_id "Isoform370988_6.gene"; gene_name "Isoform370988_6";
chrX	Mandalorion	CDS	161710401	161710552	.	+	.	transcript_id "Isoform370988_6"; gene_id "Isoform370988_6.gene"; gene_name "Isoform370988_6";
chrX	Mandalorion	exon	161714623	161714755	.	+	.	transcript_id "Isoform370988_6"; gene_id "Isoform370988_6.gene"; gene_name "Isoform370988_6";
chrX	Mandalorion	CDS	161714623	161714755	.	+	.	transcript_id "Isoform370988_6"; gene_id "Isoform370988_6.gene"; gene_name "Isoform370988_6";
chrX	Mandalorion	exon	161717283	161717371	.	+	.	transcript_id "Isoform370988_6"; gene_id "Isoform370988_6.gene"; gene_name "Isoform370988_6";
chrX	Mandalorion	CDS	161717283	161717371	.	+	.	transcript_id "Isoform370988_6"; gene_id "Isoform370988_6.gene"; gene_name "Isoform370988_6";
chrX	Mandalorion	exon	161719707	161719801	.	+	.	transcript_id "Isoform370988_6"; gene_id "Isoform370988_6.gene"; gene_name "Isoform370988_6";
chrX	Mandalorion	CDS	161719707	161719801	.	+	.	transcript_id "Isoform370988_6"; gene_id "Isoform370988_6.gene"; gene_name "Isoform370988_6";
chrX	Mandalorion	exon	161724643	161724705	.	+	.	transcript_id "Isoform370988_6"; gene_id "Isoform370988_6.gene"; gene_name "Isoform370988_6";
chrX	Mandalorion	CDS	161724643	161724705	.	+	.	transcript_id "Isoform370988_6"; gene_id "Isoform370988_6.gene"; gene_name "Isoform370988_6";
chrX	Mandalorion	exon	161724797	161724840	.	+	.	transcript_id "Isoform370988_6"; gene_id "Isoform370988_6.gene"; gene_name "Isoform370988_6";
chrX	Mandalorion	CDS	161724797	161724840	.	+	.	transcript_id "Isoform370988_6"; gene_id "Isoform370988_6.gene"; gene_name "Isoform370988_6";
chrX	Mandalorion	exon	161758179	161758275	.	+	.	transcript_id "Isoform370988_6"; gene_id "Isoform370988_6.gene"; gene_name "Isoform370988_6";
chrX	Mandalorion	CDS	161758179	161758275	.	+	.	transcript_id "Isoform370988_6"; gene_id "Isoform370988_6.gene"; gene_name "Isoform370988_6";
chrX	Mandalorion	exon	161779701	161779756	.	+	.	transcript_id "Isoform370988_6"; gene_id "Isoform370988_6.gene"; gene_name "Isoform370988_6";
chrX	Mandalorion	CDS	161779701	161779756	.	+	.	transcript_id "Isoform370988_6"; gene_id "Isoform370988_6.gene"; gene_name "Isoform370988_6";
chrX	Mandalorion	exon	161783058	161783154	.	+	.	transcript_id "Isoform370988_6"; gene_id "Isoform370988_6.gene"; gene_name "Isoform370988_6";
chrX	Mandalorion	CDS	161783058	161783154	.	+	.	transcript_id "Isoform370988_6"; gene_id "Isoform370988_6.gene"; gene_name "Isoform370988_6";
chrX	Mandalorion	exon	161794058	161794202	.	+	.	transcript_id "Isoform370988_6"; gene_id "Isoform370988_6.gene"; gene_name "Isoform370988_6";
chrX	Mandalorion	CDS	161794058	161794202	.	+	.	transcript_id "Isoform370988_6"; gene_id "Isoform370988_6.gene"; gene_name "Isoform370988_6";
chrX	Mandalorion	exon	161812763	161812874	.	+	.	transcript_id "Isoform370988_6"; gene_id "Isoform370988_6.gene"; gene_name "Isoform370988_6";
chrX	Mandalorion	CDS	161812763	161812829	.	+	.	transcript_id "Isoform370988_6"; gene_id "Isoform370988_6.gene"; gene_name "Isoform370988_6";
chrX	Mandalorion	stop_codon	161812830	161812832	.	+	.	transcript_id "Isoform370988_6"; gene_id "Isoform370988_6.gene"; gene_name "Isoform370988_6";
chrX	Mandalorion	exon	161814110	161814329	.	+	.	transcript_id "Isoform370988_6"; gene_id "Isoform370988_6.gene"; gene_name "Isoform370988_6";
chrX	Mandalorion	transcript	162543135	162544334	.	-	.	transcript_id "Isoform370991_9"; gene_id "Isoform370991_9.gene"; gene_name "Isoform370991_9";
chrX	Mandalorion	exon	162543135	162544334	.	-	.	transcript_id "Isoform370991_9"; gene_id "Isoform370991_9.gene"; gene_name "Isoform370991_9";
chrX	Mandalorion	start_codon	162543977	162543979	.	-	.	transcript_id "Isoform370991_9"; gene_id "Isoform370991_9.gene"; gene_name "Isoform370991_9";
chrX	Mandalorion	CDS	162543236	162543979	.	-	.	transcript_id "Isoform370991_9"; gene_id "Isoform370991_9.gene"; gene_name "Isoform370991_9";
chrX	Mandalorion	stop_codon	162543233	162543235	.	-	.	transcript_id "Isoform370991_9"; gene_id "Isoform370991_9.gene"; gene_name "Isoform370991_9";
chrX	Mandalorion	transcript	162691442	162691868	.	-	.	transcript_id "Isoform370992_4"; gene_id "Isoform370992_4.gene"; gene_name "Isoform370992_4";
chrX	Mandalorion	exon	162691442	162691868	.	-	.	transcript_id "Isoform370992_4"; gene_id "Isoform370992_4.gene"; gene_name "Isoform370992_4";
chrX	Mandalorion	transcript	162692176	162716362	.	+	.	transcript_id "Isoform370994_22"; gene_id "Isoform370994_22.gene"; gene_name "Isoform370994_22";
chrX	Mandalorion	exon	162692176	162692269	.	+	.	transcript_id "Isoform370994_22"; gene_id "Isoform370994_22.gene"; gene_name "Isoform370994_22";
chrX	Mandalorion	exon	162694325	162694503	.	+	.	transcript_id "Isoform370994_22"; gene_id "Isoform370994_22.gene"; gene_name "Isoform370994_22";
chrX	Mandalorion	start_codon	162694325	162694327	.	+	.	transcript_id "Isoform370994_22"; gene_id "Isoform370994_22.gene"; gene_name "Isoform370994_22";
chrX	Mandalorion	CDS	162694325	162694503	.	+	.	transcript_id "Isoform370994_22"; gene_id "Isoform370994_22.gene"; gene_name "Isoform370994_22";
chrX	Mandalorion	exon	162699471	162699579	.	+	.	transcript_id "Isoform370994_22"; gene_id "Isoform370994_22.gene"; gene_name "Isoform370994_22";
chrX	Mandalorion	CDS	162699471	162699579	.	+	.	transcript_id "Isoform370994_22"; gene_id "Isoform370994_22.gene"; gene_name "Isoform370994_22";
chrX	Mandalorion	exon	162700702	162700839	.	+	.	transcript_id "Isoform370994_22"; gene_id "Isoform370994_22.gene"; gene_name "Isoform370994_22";
chrX	Mandalorion	CDS	162700702	162700839	.	+	.	transcript_id "Isoform370994_22"; gene_id "Isoform370994_22.gene"; gene_name "Isoform370994_22";
chrX	Mandalorion	exon	162715129	162716362	.	+	.	transcript_id "Isoform370994_22"; gene_id "Isoform370994_22.gene"; gene_name "Isoform370994_22";
chrX	Mandalorion	CDS	162715129	162715173	.	+	.	transcript_id "Isoform370994_22"; gene_id "Isoform370994_22.gene"; gene_name "Isoform370994_22";
chrX	Mandalorion	stop_codon	162715174	162715176	.	+	.	transcript_id "Isoform370994_22"; gene_id "Isoform370994_22.gene"; gene_name "Isoform370994_22";
chrX	Mandalorion	transcript	162719270	162741659	.	-	.	transcript_id "Isoform370998_7"; gene_id "Isoform370998_7.gene"; gene_name "Isoform370998_7";
chrX	Mandalorion	exon	162719270	162719961	.	-	.	transcript_id "Isoform370998_7"; gene_id "Isoform370998_7.gene"; gene_name "Isoform370998_7";
chrX	Mandalorion	CDS	162719288	162719961	.	-	.	transcript_id "Isoform370998_7"; gene_id "Isoform370998_7.gene"; gene_name "Isoform370998_7";
chrX	Mandalorion	stop_codon	162719285	162719287	.	-	.	transcript_id "Isoform370998_7"; gene_id "Isoform370998_7.gene"; gene_name "Isoform370998_7";
chrX	Mandalorion	exon	162722302	162722411	.	-	.	transcript_id "Isoform370998_7"; gene_id "Isoform370998_7.gene"; gene_name "Isoform370998_7";
chrX	Mandalorion	CDS	162722302	162722411	.	-	.	transcript_id "Isoform370998_7"; gene_id "Isoform370998_7.gene"; gene_name "Isoform370998_7";
chrX	Mandalorion	exon	162723115	162723170	.	-	.	transcript_id "Isoform370998_7"; gene_id "Isoform370998_7.gene"; gene_name "Isoform370998_7";
chrX	Mandalorion	CDS	162723115	162723170	.	-	.	transcript_id "Isoform370998_7"; gene_id "Isoform370998_7.gene"; gene_name "Isoform370998_7";
chrX	Mandalorion	exon	162726096	162726309	.	-	.	transcript_id "Isoform370998_7"; gene_id "Isoform370998_7.gene"; gene_name "Isoform370998_7";
chrX	Mandalorion	CDS	162726096	162726309	.	-	.	transcript_id "Isoform370998_7"; gene_id "Isoform370998_7.gene"; gene_name "Isoform370998_7";
chrX	Mandalorion	exon	162732256	162732374	.	-	.	transcript_id "Isoform370998_7"; gene_id "Isoform370998_7.gene"; gene_name "Isoform370998_7";
chrX	Mandalorion	CDS	162732256	162732374	.	-	.	transcript_id "Isoform370998_7"; gene_id "Isoform370998_7.gene"; gene_name "Isoform370998_7";
chrX	Mandalorion	exon	162733183	162733221	.	-	.	transcript_id "Isoform370998_7"; gene_id "Isoform370998_7.gene"; gene_name "Isoform370998_7";
chrX	Mandalorion	CDS	162733183	162733221	.	-	.	transcript_id "Isoform370998_7"; gene_id "Isoform370998_7.gene"; gene_name "Isoform370998_7";
chrX	Mandalorion	exon	162736566	162736652	.	-	.	transcript_id "Isoform370998_7"; gene_id "Isoform370998_7.gene"; gene_name "Isoform370998_7";
chrX	Mandalorion	CDS	162736566	162736652	.	-	.	transcript_id "Isoform370998_7"; gene_id "Isoform370998_7.gene"; gene_name "Isoform370998_7";
chrX	Mandalorion	exon	162737370	162737478	.	-	.	transcript_id "Isoform370998_7"; gene_id "Isoform370998_7.gene"; gene_name "Isoform370998_7";
chrX	Mandalorion	CDS	162737370	162737478	.	-	.	transcript_id "Isoform370998_7"; gene_id "Isoform370998_7.gene"; gene_name "Isoform370998_7";
chrX	Mandalorion	exon	162739468	162739549	.	-	.	transcript_id "Isoform370998_7"; gene_id "Isoform370998_7.gene"; gene_name "Isoform370998_7";
chrX	Mandalorion	CDS	162739468	162739549	.	-	.	transcript_id "Isoform370998_7"; gene_id "Isoform370998_7.gene"; gene_name "Isoform370998_7";
chrX	Mandalorion	exon	162740912	162740991	.	-	.	transcript_id "Isoform370998_7"; gene_id "Isoform370998_7.gene"; gene_name "Isoform370998_7";
chrX	Mandalorion	CDS	162740912	162740991	.	-	.	transcript_id "Isoform370998_7"; gene_id "Isoform370998_7.gene"; gene_name "Isoform370998_7";
chrX	Mandalorion	exon	162741270	162741659	.	-	.	transcript_id "Isoform370998_7"; gene_id "Isoform370998_7.gene"; gene_name "Isoform370998_7";
chrX	Mandalorion	start_codon	162741320	162741322	.	-	.	transcript_id "Isoform370998_7"; gene_id "Isoform370998_7.gene"; gene_name "Isoform370998_7";
chrX	Mandalorion	CDS	162741270	162741322	.	-	.	transcript_id "Isoform370998_7"; gene_id "Isoform370998_7.gene"; gene_name "Isoform370998_7";
chrX	Mandalorion	transcript	162719272	162741659	.	-	.	transcript_id "Isoform370999_3"; gene_id "Isoform370999_3.gene"; gene_name "Isoform370999_3";
chrX	Mandalorion	exon	162719272	162719961	.	-	.	transcript_id "Isoform370999_3"; gene_id "Isoform370999_3.gene"; gene_name "Isoform370999_3";
chrX	Mandalorion	CDS	162719288	162719961	.	-	.	transcript_id "Isoform370999_3"; gene_id "Isoform370999_3.gene"; gene_name "Isoform370999_3";
chrX	Mandalorion	stop_codon	162719285	162719287	.	-	.	transcript_id "Isoform370999_3"; gene_id "Isoform370999_3.gene"; gene_name "Isoform370999_3";
chrX	Mandalorion	exon	162722302	162722411	.	-	.	transcript_id "Isoform370999_3"; gene_id "Isoform370999_3.gene"; gene_name "Isoform370999_3";
chrX	Mandalorion	CDS	162722302	162722411	.	-	.	transcript_id "Isoform370999_3"; gene_id "Isoform370999_3.gene"; gene_name "Isoform370999_3";
chrX	Mandalorion	exon	162723115	162723170	.	-	.	transcript_id "Isoform370999_3"; gene_id "Isoform370999_3.gene"; gene_name "Isoform370999_3";
chrX	Mandalorion	CDS	162723115	162723170	.	-	.	transcript_id "Isoform370999_3"; gene_id "Isoform370999_3.gene"; gene_name "Isoform370999_3";
chrX	Mandalorion	exon	162726096	162726309	.	-	.	transcript_id "Isoform370999_3"; gene_id "Isoform370999_3.gene"; gene_name "Isoform370999_3";
chrX	Mandalorion	CDS	162726096	162726309	.	-	.	transcript_id "Isoform370999_3"; gene_id "Isoform370999_3.gene"; gene_name "Isoform370999_3";
chrX	Mandalorion	exon	162732256	162732374	.	-	.	transcript_id "Isoform370999_3"; gene_id "Isoform370999_3.gene"; gene_name "Isoform370999_3";
chrX	Mandalorion	CDS	162732256	162732374	.	-	.	transcript_id "Isoform370999_3"; gene_id "Isoform370999_3.gene"; gene_name "Isoform370999_3";
chrX	Mandalorion	exon	162733183	162733221	.	-	.	transcript_id "Isoform370999_3"; gene_id "Isoform370999_3.gene"; gene_name "Isoform370999_3";
chrX	Mandalorion	CDS	162733183	162733221	.	-	.	transcript_id "Isoform370999_3"; gene_id "Isoform370999_3.gene"; gene_name "Isoform370999_3";
chrX	Mandalorion	exon	162736566	162736652	.	-	.	transcript_id "Isoform370999_3"; gene_id "Isoform370999_3.gene"; gene_name "Isoform370999_3";
chrX	Mandalorion	CDS	162736566	162736652	.	-	.	transcript_id "Isoform370999_3"; gene_id "Isoform370999_3.gene"; gene_name "Isoform370999_3";
chrX	Mandalorion	exon	162737370	162737478	.	-	.	transcript_id "Isoform370999_3"; gene_id "Isoform370999_3.gene"; gene_name "Isoform370999_3";
chrX	Mandalorion	CDS	162737370	162737478	.	-	.	transcript_id "Isoform370999_3"; gene_id "Isoform370999_3.gene"; gene_name "Isoform370999_3";
chrX	Mandalorion	exon	162739468	162739549	.	-	.	transcript_id "Isoform370999_3"; gene_id "Isoform370999_3.gene"; gene_name "Isoform370999_3";
chrX	Mandalorion	CDS	162739468	162739549	.	-	.	transcript_id "Isoform370999_3"; gene_id "Isoform370999_3.gene"; gene_name "Isoform370999_3";
chrX	Mandalorion	exon	162740912	162740991	.	-	.	transcript_id "Isoform370999_3"; gene_id "Isoform370999_3.gene"; gene_name "Isoform370999_3";
chrX	Mandalorion	CDS	162740912	162740991	.	-	.	transcript_id "Isoform370999_3"; gene_id "Isoform370999_3.gene"; gene_name "Isoform370999_3";
chrX	Mandalorion	exon	162741270	162741415	.	-	.	transcript_id "Isoform370999_3"; gene_id "Isoform370999_3.gene"; gene_name "Isoform370999_3";
chrX	Mandalorion	start_codon	162741320	162741322	.	-	.	transcript_id "Isoform370999_3"; gene_id "Isoform370999_3.gene"; gene_name "Isoform370999_3";
chrX	Mandalorion	CDS	162741270	162741322	.	-	.	transcript_id "Isoform370999_3"; gene_id "Isoform370999_3.gene"; gene_name "Isoform370999_3";
chrX	Mandalorion	exon	162741584	162741659	.	-	.	transcript_id "Isoform370999_3"; gene_id "Isoform370999_3.gene"; gene_name "Isoform370999_3";
chrX	Mandalorion	transcript	162735609	162741166	.	-	.	transcript_id "Isoform371001_9"; gene_id "Isoform371001_9.gene"; gene_name "Isoform371001_9";
chrX	Mandalorion	exon	162735609	162736652	.	-	.	transcript_id "Isoform371001_9"; gene_id "Isoform371001_9.gene"; gene_name "Isoform371001_9";
chrX	Mandalorion	CDS	162736545	162736652	.	-	.	transcript_id "Isoform371001_9"; gene_id "Isoform371001_9.gene"; gene_name "Isoform371001_9";
chrX	Mandalorion	stop_codon	162736542	162736544	.	-	.	transcript_id "Isoform371001_9"; gene_id "Isoform371001_9.gene"; gene_name "Isoform371001_9";
chrX	Mandalorion	exon	162737370	162737478	.	-	.	transcript_id "Isoform371001_9"; gene_id "Isoform371001_9.gene"; gene_name "Isoform371001_9";
chrX	Mandalorion	CDS	162737370	162737478	.	-	.	transcript_id "Isoform371001_9"; gene_id "Isoform371001_9.gene"; gene_name "Isoform371001_9";
chrX	Mandalorion	exon	162739468	162739549	.	-	.	transcript_id "Isoform371001_9"; gene_id "Isoform371001_9.gene"; gene_name "Isoform371001_9";
chrX	Mandalorion	CDS	162739468	162739549	.	-	.	transcript_id "Isoform371001_9"; gene_id "Isoform371001_9.gene"; gene_name "Isoform371001_9";
chrX	Mandalorion	exon	162740912	162741166	.	-	.	transcript_id "Isoform371001_9"; gene_id "Isoform371001_9.gene"; gene_name "Isoform371001_9";
chrX	Mandalorion	start_codon	162741162	162741164	.	-	.	transcript_id "Isoform371001_9"; gene_id "Isoform371001_9.gene"; gene_name "Isoform371001_9";
chrX	Mandalorion	CDS	162740912	162741164	.	-	.	transcript_id "Isoform371001_9"; gene_id "Isoform371001_9.gene"; gene_name "Isoform371001_9";
chrX	Mandalorion	transcript	162735609	162741662	.	-	.	transcript_id "Isoform371003_44"; gene_id "Isoform371003_44.gene"; gene_name "Isoform371003_44";
chrX	Mandalorion	exon	162735609	162736652	.	-	.	transcript_id "Isoform371003_44"; gene_id "Isoform371003_44.gene"; gene_name "Isoform371003_44";
chrX	Mandalorion	CDS	162736545	162736652	.	-	.	transcript_id "Isoform371003_44"; gene_id "Isoform371003_44.gene"; gene_name "Isoform371003_44";
chrX	Mandalorion	stop_codon	162736542	162736544	.	-	.	transcript_id "Isoform371003_44"; gene_id "Isoform371003_44.gene"; gene_name "Isoform371003_44";
chrX	Mandalorion	exon	162737370	162737478	.	-	.	transcript_id "Isoform371003_44"; gene_id "Isoform371003_44.gene"; gene_name "Isoform371003_44";
chrX	Mandalorion	CDS	162737370	162737478	.	-	.	transcript_id "Isoform371003_44"; gene_id "Isoform371003_44.gene"; gene_name "Isoform371003_44";
chrX	Mandalorion	exon	162739468	162739549	.	-	.	transcript_id "Isoform371003_44"; gene_id "Isoform371003_44.gene"; gene_name "Isoform371003_44";
chrX	Mandalorion	CDS	162739468	162739549	.	-	.	transcript_id "Isoform371003_44"; gene_id "Isoform371003_44.gene"; gene_name "Isoform371003_44";
chrX	Mandalorion	exon	162740912	162740991	.	-	.	transcript_id "Isoform371003_44"; gene_id "Isoform371003_44.gene"; gene_name "Isoform371003_44";
chrX	Mandalorion	CDS	162740912	162740991	.	-	.	transcript_id "Isoform371003_44"; gene_id "Isoform371003_44.gene"; gene_name "Isoform371003_44";
chrX	Mandalorion	exon	162741270	162741662	.	-	.	transcript_id "Isoform371003_44"; gene_id "Isoform371003_44.gene"; gene_name "Isoform371003_44";
chrX	Mandalorion	start_codon	162741320	162741322	.	-	.	transcript_id "Isoform371003_44"; gene_id "Isoform371003_44.gene"; gene_name "Isoform371003_44";
chrX	Mandalorion	CDS	162741270	162741322	.	-	.	transcript_id "Isoform371003_44"; gene_id "Isoform371003_44.gene"; gene_name "Isoform371003_44";
chrX	Mandalorion	transcript	162735612	162741622	.	-	.	transcript_id "Isoform371008_3"; gene_id "Isoform371008_3.gene"; gene_name "Isoform371008_3";
chrX	Mandalorion	exon	162735612	162736652	.	-	.	transcript_id "Isoform371008_3"; gene_id "Isoform371008_3.gene"; gene_name "Isoform371008_3";
chrX	Mandalorion	CDS	162736545	162736652	.	-	.	transcript_id "Isoform371008_3"; gene_id "Isoform371008_3.gene"; gene_name "Isoform371008_3";
chrX	Mandalorion	stop_codon	162736542	162736544	.	-	.	transcript_id "Isoform371008_3"; gene_id "Isoform371008_3.gene"; gene_name "Isoform371008_3";
chrX	Mandalorion	exon	162737370	162737478	.	-	.	transcript_id "Isoform371008_3"; gene_id "Isoform371008_3.gene"; gene_name "Isoform371008_3";
chrX	Mandalorion	CDS	162737370	162737478	.	-	.	transcript_id "Isoform371008_3"; gene_id "Isoform371008_3.gene"; gene_name "Isoform371008_3";
chrX	Mandalorion	exon	162739468	162739549	.	-	.	transcript_id "Isoform371008_3"; gene_id "Isoform371008_3.gene"; gene_name "Isoform371008_3";
chrX	Mandalorion	CDS	162739468	162739549	.	-	.	transcript_id "Isoform371008_3"; gene_id "Isoform371008_3.gene"; gene_name "Isoform371008_3";
chrX	Mandalorion	exon	162740912	162740991	.	-	.	transcript_id "Isoform371008_3"; gene_id "Isoform371008_3.gene"; gene_name "Isoform371008_3";
chrX	Mandalorion	CDS	162740912	162740991	.	-	.	transcript_id "Isoform371008_3"; gene_id "Isoform371008_3.gene"; gene_name "Isoform371008_3";
chrX	Mandalorion	exon	162741270	162741415	.	-	.	transcript_id "Isoform371008_3"; gene_id "Isoform371008_3.gene"; gene_name "Isoform371008_3";
chrX	Mandalorion	start_codon	162741320	162741322	.	-	.	transcript_id "Isoform371008_3"; gene_id "Isoform371008_3.gene"; gene_name "Isoform371008_3";
chrX	Mandalorion	CDS	162741270	162741322	.	-	.	transcript_id "Isoform371008_3"; gene_id "Isoform371008_3.gene"; gene_name "Isoform371008_3";
chrX	Mandalorion	exon	162741523	162741622	.	-	.	transcript_id "Isoform371008_3"; gene_id "Isoform371008_3.gene"; gene_name "Isoform371008_3";
chrX	Mandalorion	transcript	162735609	162741662	.	-	.	transcript_id "Isoform371011_9"; gene_id "Isoform371011_9.gene"; gene_name "Isoform371011_9";
chrX	Mandalorion	exon	162735609	162736652	.	-	.	transcript_id "Isoform371011_9"; gene_id "Isoform371011_9.gene"; gene_name "Isoform371011_9";
chrX	Mandalorion	CDS	162736545	162736652	.	-	.	transcript_id "Isoform371011_9"; gene_id "Isoform371011_9.gene"; gene_name "Isoform371011_9";
chrX	Mandalorion	stop_codon	162736542	162736544	.	-	.	transcript_id "Isoform371011_9"; gene_id "Isoform371011_9.gene"; gene_name "Isoform371011_9";
chrX	Mandalorion	exon	162737370	162737478	.	-	.	transcript_id "Isoform371011_9"; gene_id "Isoform371011_9.gene"; gene_name "Isoform371011_9";
chrX	Mandalorion	CDS	162737370	162737478	.	-	.	transcript_id "Isoform371011_9"; gene_id "Isoform371011_9.gene"; gene_name "Isoform371011_9";
chrX	Mandalorion	exon	162739468	162739549	.	-	.	transcript_id "Isoform371011_9"; gene_id "Isoform371011_9.gene"; gene_name "Isoform371011_9";
chrX	Mandalorion	CDS	162739468	162739549	.	-	.	transcript_id "Isoform371011_9"; gene_id "Isoform371011_9.gene"; gene_name "Isoform371011_9";
chrX	Mandalorion	exon	162740912	162740991	.	-	.	transcript_id "Isoform371011_9"; gene_id "Isoform371011_9.gene"; gene_name "Isoform371011_9";
chrX	Mandalorion	CDS	162740912	162740991	.	-	.	transcript_id "Isoform371011_9"; gene_id "Isoform371011_9.gene"; gene_name "Isoform371011_9";
chrX	Mandalorion	exon	162741270	162741415	.	-	.	transcript_id "Isoform371011_9"; gene_id "Isoform371011_9.gene"; gene_name "Isoform371011_9";
chrX	Mandalorion	start_codon	162741320	162741322	.	-	.	transcript_id "Isoform371011_9"; gene_id "Isoform371011_9.gene"; gene_name "Isoform371011_9";
chrX	Mandalorion	CDS	162741270	162741322	.	-	.	transcript_id "Isoform371011_9"; gene_id "Isoform371011_9.gene"; gene_name "Isoform371011_9";
chrX	Mandalorion	exon	162741584	162741662	.	-	.	transcript_id "Isoform371011_9"; gene_id "Isoform371011_9.gene"; gene_name "Isoform371011_9";
chrX	Mandalorion	transcript	162735923	162741662	.	-	.	transcript_id "Isoform371013_11"; gene_id "Isoform371013_11.gene"; gene_name "Isoform371013_11";
chrX	Mandalorion	exon	162735923	162736652	.	-	.	transcript_id "Isoform371013_11"; gene_id "Isoform371013_11.gene"; gene_name "Isoform371013_11";
chrX	Mandalorion	CDS	162736545	162736652	.	-	.	transcript_id "Isoform371013_11"; gene_id "Isoform371013_11.gene"; gene_name "Isoform371013_11";
chrX	Mandalorion	stop_codon	162736542	162736544	.	-	.	transcript_id "Isoform371013_11"; gene_id "Isoform371013_11.gene"; gene_name "Isoform371013_11";
chrX	Mandalorion	exon	162737370	162737478	.	-	.	transcript_id "Isoform371013_11"; gene_id "Isoform371013_11.gene"; gene_name "Isoform371013_11";
chrX	Mandalorion	CDS	162737370	162737478	.	-	.	transcript_id "Isoform371013_11"; gene_id "Isoform371013_11.gene"; gene_name "Isoform371013_11";
chrX	Mandalorion	exon	162739468	162739549	.	-	.	transcript_id "Isoform371013_11"; gene_id "Isoform371013_11.gene"; gene_name "Isoform371013_11";
chrX	Mandalorion	CDS	162739468	162739549	.	-	.	transcript_id "Isoform371013_11"; gene_id "Isoform371013_11.gene"; gene_name "Isoform371013_11";
chrX	Mandalorion	exon	162740912	162740991	.	-	.	transcript_id "Isoform371013_11"; gene_id "Isoform371013_11.gene"; gene_name "Isoform371013_11";
chrX	Mandalorion	CDS	162740912	162740991	.	-	.	transcript_id "Isoform371013_11"; gene_id "Isoform371013_11.gene"; gene_name "Isoform371013_11";
chrX	Mandalorion	exon	162741270	162741415	.	-	.	transcript_id "Isoform371013_11"; gene_id "Isoform371013_11.gene"; gene_name "Isoform371013_11";
chrX	Mandalorion	start_codon	162741320	162741322	.	-	.	transcript_id "Isoform371013_11"; gene_id "Isoform371013_11.gene"; gene_name "Isoform371013_11";
chrX	Mandalorion	CDS	162741270	162741322	.	-	.	transcript_id "Isoform371013_11"; gene_id "Isoform371013_11.gene"; gene_name "Isoform371013_11";
chrX	Mandalorion	exon	162741584	162741662	.	-	.	transcript_id "Isoform371013_11"; gene_id "Isoform371013_11.gene"; gene_name "Isoform371013_11";
chrX	Mandalorion	transcript	162741762	162755956	.	+	.	transcript_id "Isoform371020_3"; gene_id "Isoform371020_3.gene"; gene_name "Isoform371020_3";
chrX	Mandalorion	exon	162741762	162741841	.	+	.	transcript_id "Isoform371020_3"; gene_id "Isoform371020_3.gene"; gene_name "Isoform371020_3";
chrX	Mandalorion	exon	162755077	162755956	.	+	.	transcript_id "Isoform371020_3"; gene_id "Isoform371020_3.gene"; gene_name "Isoform371020_3";
chrX	Mandalorion	transcript	162762092	162810992	.	-	.	transcript_id "Isoform371023_3"; gene_id "Isoform371023_3.gene"; gene_name "Isoform371023_3";
chrX	Mandalorion	exon	162762092	162762366	.	-	.	transcript_id "Isoform371023_3"; gene_id "Isoform371023_3.gene"; gene_name "Isoform371023_3";
chrX	Mandalorion	CDS	162762190	162762366	.	-	.	transcript_id "Isoform371023_3"; gene_id "Isoform371023_3.gene"; gene_name "Isoform371023_3";
chrX	Mandalorion	stop_codon	162762187	162762189	.	-	.	transcript_id "Isoform371023_3"; gene_id "Isoform371023_3.gene"; gene_name "Isoform371023_3";
chrX	Mandalorion	exon	162770094	162770249	.	-	.	transcript_id "Isoform371023_3"; gene_id "Isoform371023_3.gene"; gene_name "Isoform371023_3";
chrX	Mandalorion	CDS	162770094	162770249	.	-	.	transcript_id "Isoform371023_3"; gene_id "Isoform371023_3.gene"; gene_name "Isoform371023_3";
chrX	Mandalorion	exon	162771346	162771408	.	-	.	transcript_id "Isoform371023_3"; gene_id "Isoform371023_3.gene"; gene_name "Isoform371023_3";
chrX	Mandalorion	CDS	162771346	162771408	.	-	.	transcript_id "Isoform371023_3"; gene_id "Isoform371023_3.gene"; gene_name "Isoform371023_3";
chrX	Mandalorion	exon	162773421	162773516	.	-	.	transcript_id "Isoform371023_3"; gene_id "Isoform371023_3.gene"; gene_name "Isoform371023_3";
chrX	Mandalorion	CDS	162773421	162773516	.	-	.	transcript_id "Isoform371023_3"; gene_id "Isoform371023_3.gene"; gene_name "Isoform371023_3";
chrX	Mandalorion	exon	162774347	162774465	.	-	.	transcript_id "Isoform371023_3"; gene_id "Isoform371023_3.gene"; gene_name "Isoform371023_3";
chrX	Mandalorion	CDS	162774347	162774465	.	-	.	transcript_id "Isoform371023_3"; gene_id "Isoform371023_3.gene"; gene_name "Isoform371023_3";
chrX	Mandalorion	exon	162783235	162783432	.	-	.	transcript_id "Isoform371023_3"; gene_id "Isoform371023_3.gene"; gene_name "Isoform371023_3";
chrX	Mandalorion	CDS	162783235	162783432	.	-	.	transcript_id "Isoform371023_3"; gene_id "Isoform371023_3.gene"; gene_name "Isoform371023_3";
chrX	Mandalorion	exon	162797799	162797990	.	-	.	transcript_id "Isoform371023_3"; gene_id "Isoform371023_3.gene"; gene_name "Isoform371023_3";
chrX	Mandalorion	start_codon	162797938	162797940	.	-	.	transcript_id "Isoform371023_3"; gene_id "Isoform371023_3.gene"; gene_name "Isoform371023_3";
chrX	Mandalorion	CDS	162797799	162797940	.	-	.	transcript_id "Isoform371023_3"; gene_id "Isoform371023_3.gene"; gene_name "Isoform371023_3";
chrX	Mandalorion	exon	162810931	162810992	.	-	.	transcript_id "Isoform371023_3"; gene_id "Isoform371023_3.gene"; gene_name "Isoform371023_3";
chrX	Mandalorion	transcript	162853699	162859500	.	-	.	transcript_id "Isoform371024_3"; gene_id "Isoform371024_3.gene"; gene_name "Isoform371024_3";
chrX	Mandalorion	exon	162853699	162855223	.	-	.	transcript_id "Isoform371024_3"; gene_id "Isoform371024_3.gene"; gene_name "Isoform371024_3";
chrX	Mandalorion	start_codon	162855076	162855078	.	-	.	transcript_id "Isoform371024_3"; gene_id "Isoform371024_3.gene"; gene_name "Isoform371024_3";
chrX	Mandalorion	CDS	162854233	162855078	.	-	.	transcript_id "Isoform371024_3"; gene_id "Isoform371024_3.gene"; gene_name "Isoform371024_3";
chrX	Mandalorion	stop_codon	162854230	162854232	.	-	.	transcript_id "Isoform371024_3"; gene_id "Isoform371024_3.gene"; gene_name "Isoform371024_3";
chrX	Mandalorion	exon	162856286	162856346	.	-	.	transcript_id "Isoform371024_3"; gene_id "Isoform371024_3.gene"; gene_name "Isoform371024_3";
chrX	Mandalorion	exon	162858574	162859500	.	-	.	transcript_id "Isoform371024_3"; gene_id "Isoform371024_3.gene"; gene_name "Isoform371024_3";
chrX	Mandalorion	transcript	162853699	162859503	.	-	.	transcript_id "Isoform371026_3"; gene_id "Isoform371026_3.gene"; gene_name "Isoform371026_3";
chrX	Mandalorion	exon	162853699	162855223	.	-	.	transcript_id "Isoform371026_3"; gene_id "Isoform371026_3.gene"; gene_name "Isoform371026_3";
chrX	Mandalorion	start_codon	162855076	162855078	.	-	.	transcript_id "Isoform371026_3"; gene_id "Isoform371026_3.gene"; gene_name "Isoform371026_3";
chrX	Mandalorion	CDS	162854233	162855078	.	-	.	transcript_id "Isoform371026_3"; gene_id "Isoform371026_3.gene"; gene_name "Isoform371026_3";
chrX	Mandalorion	stop_codon	162854230	162854232	.	-	.	transcript_id "Isoform371026_3"; gene_id "Isoform371026_3.gene"; gene_name "Isoform371026_3";
chrX	Mandalorion	exon	162856286	162856346	.	-	.	transcript_id "Isoform371026_3"; gene_id "Isoform371026_3.gene"; gene_name "Isoform371026_3";
chrX	Mandalorion	exon	162858574	162858665	.	-	.	transcript_id "Isoform371026_3"; gene_id "Isoform371026_3.gene"; gene_name "Isoform371026_3";
chrX	Mandalorion	exon	162859111	162859503	.	-	.	transcript_id "Isoform371026_3"; gene_id "Isoform371026_3.gene"; gene_name "Isoform371026_3";
chrX	Mandalorion	transcript	162853699	162859504	.	-	.	transcript_id "Isoform371028_135"; gene_id "Isoform371028_135.gene"; gene_name "Isoform371028_135";
chrX	Mandalorion	exon	162853699	162855223	.	-	.	transcript_id "Isoform371028_135"; gene_id "Isoform371028_135.gene"; gene_name "Isoform371028_135";
chrX	Mandalorion	start_codon	162855076	162855078	.	-	.	transcript_id "Isoform371028_135"; gene_id "Isoform371028_135.gene"; gene_name "Isoform371028_135";
chrX	Mandalorion	CDS	162854233	162855078	.	-	.	transcript_id "Isoform371028_135"; gene_id "Isoform371028_135.gene"; gene_name "Isoform371028_135";
chrX	Mandalorion	stop_codon	162854230	162854232	.	-	.	transcript_id "Isoform371028_135"; gene_id "Isoform371028_135.gene"; gene_name "Isoform371028_135";
chrX	Mandalorion	exon	162856286	162856346	.	-	.	transcript_id "Isoform371028_135"; gene_id "Isoform371028_135.gene"; gene_name "Isoform371028_135";
chrX	Mandalorion	exon	162858574	162858665	.	-	.	transcript_id "Isoform371028_135"; gene_id "Isoform371028_135.gene"; gene_name "Isoform371028_135";
chrX	Mandalorion	exon	162859183	162859504	.	-	.	transcript_id "Isoform371028_135"; gene_id "Isoform371028_135.gene"; gene_name "Isoform371028_135";
chrX	Mandalorion	transcript	162923628	162971414	.	+	.	transcript_id "Isoform371029_4"; gene_id "Isoform371029_4.gene"; gene_name "Isoform371029_4";
chrX	Mandalorion	exon	162923628	162923843	.	+	.	transcript_id "Isoform371029_4"; gene_id "Isoform371029_4.gene"; gene_name "Isoform371029_4";
chrX	Mandalorion	start_codon	162923658	162923660	.	+	.	transcript_id "Isoform371029_4"; gene_id "Isoform371029_4.gene"; gene_name "Isoform371029_4";
chrX	Mandalorion	CDS	162923658	162923843	.	+	.	transcript_id "Isoform371029_4"; gene_id "Isoform371029_4.gene"; gene_name "Isoform371029_4";
chrX	Mandalorion	exon	162936047	162936205	.	+	.	transcript_id "Isoform371029_4"; gene_id "Isoform371029_4.gene"; gene_name "Isoform371029_4";
chrX	Mandalorion	CDS	162936047	162936205	.	+	.	transcript_id "Isoform371029_4"; gene_id "Isoform371029_4.gene"; gene_name "Isoform371029_4";
chrX	Mandalorion	exon	162939503	162939596	.	+	.	transcript_id "Isoform371029_4"; gene_id "Isoform371029_4.gene"; gene_name "Isoform371029_4";
chrX	Mandalorion	CDS	162939503	162939596	.	+	.	transcript_id "Isoform371029_4"; gene_id "Isoform371029_4.gene"; gene_name "Isoform371029_4";
chrX	Mandalorion	exon	162940854	162940997	.	+	.	transcript_id "Isoform371029_4"; gene_id "Isoform371029_4.gene"; gene_name "Isoform371029_4";
chrX	Mandalorion	CDS	162940854	162940997	.	+	.	transcript_id "Isoform371029_4"; gene_id "Isoform371029_4.gene"; gene_name "Isoform371029_4";
chrX	Mandalorion	exon	162943760	162943872	.	+	.	transcript_id "Isoform371029_4"; gene_id "Isoform371029_4.gene"; gene_name "Isoform371029_4";
chrX	Mandalorion	CDS	162943760	162943872	.	+	.	transcript_id "Isoform371029_4"; gene_id "Isoform371029_4.gene"; gene_name "Isoform371029_4";
chrX	Mandalorion	exon	162945277	162945382	.	+	.	transcript_id "Isoform371029_4"; gene_id "Isoform371029_4.gene"; gene_name "Isoform371029_4";
chrX	Mandalorion	CDS	162945277	162945382	.	+	.	transcript_id "Isoform371029_4"; gene_id "Isoform371029_4.gene"; gene_name "Isoform371029_4";
chrX	Mandalorion	exon	162946921	162947018	.	+	.	transcript_id "Isoform371029_4"; gene_id "Isoform371029_4.gene"; gene_name "Isoform371029_4";
chrX	Mandalorion	CDS	162946921	162947018	.	+	.	transcript_id "Isoform371029_4"; gene_id "Isoform371029_4.gene"; gene_name "Isoform371029_4";
chrX	Mandalorion	exon	162950801	162950970	.	+	.	transcript_id "Isoform371029_4"; gene_id "Isoform371029_4.gene"; gene_name "Isoform371029_4";
chrX	Mandalorion	CDS	162950801	162950970	.	+	.	transcript_id "Isoform371029_4"; gene_id "Isoform371029_4.gene"; gene_name "Isoform371029_4";
chrX	Mandalorion	exon	162952580	162952806	.	+	.	transcript_id "Isoform371029_4"; gene_id "Isoform371029_4.gene"; gene_name "Isoform371029_4";
chrX	Mandalorion	CDS	162952580	162952806	.	+	.	transcript_id "Isoform371029_4"; gene_id "Isoform371029_4.gene"; gene_name "Isoform371029_4";
chrX	Mandalorion	exon	162955365	162955509	.	+	.	transcript_id "Isoform371029_4"; gene_id "Isoform371029_4.gene"; gene_name "Isoform371029_4";
chrX	Mandalorion	CDS	162955365	162955509	.	+	.	transcript_id "Isoform371029_4"; gene_id "Isoform371029_4.gene"; gene_name "Isoform371029_4";
chrX	Mandalorion	exon	162957071	162957169	.	+	.	transcript_id "Isoform371029_4"; gene_id "Isoform371029_4.gene"; gene_name "Isoform371029_4";
chrX	Mandalorion	CDS	162957071	162957169	.	+	.	transcript_id "Isoform371029_4"; gene_id "Isoform371029_4.gene"; gene_name "Isoform371029_4";
chrX	Mandalorion	exon	162958258	162958380	.	+	.	transcript_id "Isoform371029_4"; gene_id "Isoform371029_4.gene"; gene_name "Isoform371029_4";
chrX	Mandalorion	CDS	162958258	162958380	.	+	.	transcript_id "Isoform371029_4"; gene_id "Isoform371029_4.gene"; gene_name "Isoform371029_4";
chrX	Mandalorion	exon	162958809	162958981	.	+	.	transcript_id "Isoform371029_4"; gene_id "Isoform371029_4.gene"; gene_name "Isoform371029_4";
chrX	Mandalorion	CDS	162958809	162958981	.	+	.	transcript_id "Isoform371029_4"; gene_id "Isoform371029_4.gene"; gene_name "Isoform371029_4";
chrX	Mandalorion	exon	162960474	162960532	.	+	.	transcript_id "Isoform371029_4"; gene_id "Isoform371029_4.gene"; gene_name "Isoform371029_4";
chrX	Mandalorion	CDS	162960474	162960532	.	+	.	transcript_id "Isoform371029_4"; gene_id "Isoform371029_4.gene"; gene_name "Isoform371029_4";
chrX	Mandalorion	exon	162963420	162963520	.	+	.	transcript_id "Isoform371029_4"; gene_id "Isoform371029_4.gene"; gene_name "Isoform371029_4";
chrX	Mandalorion	CDS	162963420	162963520	.	+	.	transcript_id "Isoform371029_4"; gene_id "Isoform371029_4.gene"; gene_name "Isoform371029_4";
chrX	Mandalorion	exon	162965586	162965702	.	+	.	transcript_id "Isoform371029_4"; gene_id "Isoform371029_4.gene"; gene_name "Isoform371029_4";
chrX	Mandalorion	CDS	162965586	162965702	.	+	.	transcript_id "Isoform371029_4"; gene_id "Isoform371029_4.gene"; gene_name "Isoform371029_4";
chrX	Mandalorion	exon	162968628	162968822	.	+	.	transcript_id "Isoform371029_4"; gene_id "Isoform371029_4.gene"; gene_name "Isoform371029_4";
chrX	Mandalorion	CDS	162968628	162968822	.	+	.	transcript_id "Isoform371029_4"; gene_id "Isoform371029_4.gene"; gene_name "Isoform371029_4";
chrX	Mandalorion	exon	162970488	162971414	.	+	.	transcript_id "Isoform371029_4"; gene_id "Isoform371029_4.gene"; gene_name "Isoform371029_4";
chrX	Mandalorion	CDS	162970488	162970593	.	+	.	transcript_id "Isoform371029_4"; gene_id "Isoform371029_4.gene"; gene_name "Isoform371029_4";
chrX	Mandalorion	stop_codon	162970594	162970596	.	+	.	transcript_id "Isoform371029_4"; gene_id "Isoform371029_4.gene"; gene_name "Isoform371029_4";
chrX	Mandalorion	transcript	162923628	162970745	.	+	.	transcript_id "Isoform371030_6"; gene_id "Isoform371030_6.gene"; gene_name "Isoform371030_6";
chrX	Mandalorion	exon	162923628	162923843	.	+	.	transcript_id "Isoform371030_6"; gene_id "Isoform371030_6.gene"; gene_name "Isoform371030_6";
chrX	Mandalorion	start_codon	162923658	162923660	.	+	.	transcript_id "Isoform371030_6"; gene_id "Isoform371030_6.gene"; gene_name "Isoform371030_6";
chrX	Mandalorion	CDS	162923658	162923843	.	+	.	transcript_id "Isoform371030_6"; gene_id "Isoform371030_6.gene"; gene_name "Isoform371030_6";
chrX	Mandalorion	exon	162936047	162936205	.	+	.	transcript_id "Isoform371030_6"; gene_id "Isoform371030_6.gene"; gene_name "Isoform371030_6";
chrX	Mandalorion	CDS	162936047	162936205	.	+	.	transcript_id "Isoform371030_6"; gene_id "Isoform371030_6.gene"; gene_name "Isoform371030_6";
chrX	Mandalorion	exon	162939503	162939596	.	+	.	transcript_id "Isoform371030_6"; gene_id "Isoform371030_6.gene"; gene_name "Isoform371030_6";
chrX	Mandalorion	CDS	162939503	162939596	.	+	.	transcript_id "Isoform371030_6"; gene_id "Isoform371030_6.gene"; gene_name "Isoform371030_6";
chrX	Mandalorion	exon	162940854	162940997	.	+	.	transcript_id "Isoform371030_6"; gene_id "Isoform371030_6.gene"; gene_name "Isoform371030_6";
chrX	Mandalorion	CDS	162940854	162940997	.	+	.	transcript_id "Isoform371030_6"; gene_id "Isoform371030_6.gene"; gene_name "Isoform371030_6";
chrX	Mandalorion	exon	162943760	162943872	.	+	.	transcript_id "Isoform371030_6"; gene_id "Isoform371030_6.gene"; gene_name "Isoform371030_6";
chrX	Mandalorion	CDS	162943760	162943872	.	+	.	transcript_id "Isoform371030_6"; gene_id "Isoform371030_6.gene"; gene_name "Isoform371030_6";
chrX	Mandalorion	exon	162945277	162945382	.	+	.	transcript_id "Isoform371030_6"; gene_id "Isoform371030_6.gene"; gene_name "Isoform371030_6";
chrX	Mandalorion	CDS	162945277	162945382	.	+	.	transcript_id "Isoform371030_6"; gene_id "Isoform371030_6.gene"; gene_name "Isoform371030_6";
chrX	Mandalorion	exon	162946921	162947018	.	+	.	transcript_id "Isoform371030_6"; gene_id "Isoform371030_6.gene"; gene_name "Isoform371030_6";
chrX	Mandalorion	CDS	162946921	162947018	.	+	.	transcript_id "Isoform371030_6"; gene_id "Isoform371030_6.gene"; gene_name "Isoform371030_6";
chrX	Mandalorion	exon	162950801	162950970	.	+	.	transcript_id "Isoform371030_6"; gene_id "Isoform371030_6.gene"; gene_name "Isoform371030_6";
chrX	Mandalorion	CDS	162950801	162950970	.	+	.	transcript_id "Isoform371030_6"; gene_id "Isoform371030_6.gene"; gene_name "Isoform371030_6";
chrX	Mandalorion	exon	162952580	162952806	.	+	.	transcript_id "Isoform371030_6"; gene_id "Isoform371030_6.gene"; gene_name "Isoform371030_6";
chrX	Mandalorion	CDS	162952580	162952806	.	+	.	transcript_id "Isoform371030_6"; gene_id "Isoform371030_6.gene"; gene_name "Isoform371030_6";
chrX	Mandalorion	exon	162955365	162955509	.	+	.	transcript_id "Isoform371030_6"; gene_id "Isoform371030_6.gene"; gene_name "Isoform371030_6";
chrX	Mandalorion	CDS	162955365	162955509	.	+	.	transcript_id "Isoform371030_6"; gene_id "Isoform371030_6.gene"; gene_name "Isoform371030_6";
chrX	Mandalorion	exon	162957071	162957169	.	+	.	transcript_id "Isoform371030_6"; gene_id "Isoform371030_6.gene"; gene_name "Isoform371030_6";
chrX	Mandalorion	CDS	162957071	162957169	.	+	.	transcript_id "Isoform371030_6"; gene_id "Isoform371030_6.gene"; gene_name "Isoform371030_6";
chrX	Mandalorion	exon	162958258	162958380	.	+	.	transcript_id "Isoform371030_6"; gene_id "Isoform371030_6.gene"; gene_name "Isoform371030_6";
chrX	Mandalorion	CDS	162958258	162958380	.	+	.	transcript_id "Isoform371030_6"; gene_id "Isoform371030_6.gene"; gene_name "Isoform371030_6";
chrX	Mandalorion	exon	162958809	162958981	.	+	.	transcript_id "Isoform371030_6"; gene_id "Isoform371030_6.gene"; gene_name "Isoform371030_6";
chrX	Mandalorion	CDS	162958809	162958981	.	+	.	transcript_id "Isoform371030_6"; gene_id "Isoform371030_6.gene"; gene_name "Isoform371030_6";
chrX	Mandalorion	exon	162960474	162960532	.	+	.	transcript_id "Isoform371030_6"; gene_id "Isoform371030_6.gene"; gene_name "Isoform371030_6";
chrX	Mandalorion	CDS	162960474	162960532	.	+	.	transcript_id "Isoform371030_6"; gene_id "Isoform371030_6.gene"; gene_name "Isoform371030_6";
chrX	Mandalorion	exon	162963420	162963520	.	+	.	transcript_id "Isoform371030_6"; gene_id "Isoform371030_6.gene"; gene_name "Isoform371030_6";
chrX	Mandalorion	CDS	162963420	162963520	.	+	.	transcript_id "Isoform371030_6"; gene_id "Isoform371030_6.gene"; gene_name "Isoform371030_6";
chrX	Mandalorion	exon	162965586	162965702	.	+	.	transcript_id "Isoform371030_6"; gene_id "Isoform371030_6.gene"; gene_name "Isoform371030_6";
chrX	Mandalorion	CDS	162965586	162965702	.	+	.	transcript_id "Isoform371030_6"; gene_id "Isoform371030_6.gene"; gene_name "Isoform371030_6";
chrX	Mandalorion	exon	162968628	162968822	.	+	.	transcript_id "Isoform371030_6"; gene_id "Isoform371030_6.gene"; gene_name "Isoform371030_6";
chrX	Mandalorion	CDS	162968628	162968822	.	+	.	transcript_id "Isoform371030_6"; gene_id "Isoform371030_6.gene"; gene_name "Isoform371030_6";
chrX	Mandalorion	exon	162970488	162970745	.	+	.	transcript_id "Isoform371030_6"; gene_id "Isoform371030_6.gene"; gene_name "Isoform371030_6";
chrX	Mandalorion	CDS	162970488	162970593	.	+	.	transcript_id "Isoform371030_6"; gene_id "Isoform371030_6.gene"; gene_name "Isoform371030_6";
chrX	Mandalorion	stop_codon	162970594	162970596	.	+	.	transcript_id "Isoform371030_6"; gene_id "Isoform371030_6.gene"; gene_name "Isoform371030_6";
chrX	Mandalorion	transcript	163156365	163183966	.	+	.	transcript_id "Isoform371032_4"; gene_id "Isoform371032_4.gene"; gene_name "Isoform371032_4";
chrX	Mandalorion	exon	163156365	163156915	.	+	.	transcript_id "Isoform371032_4"; gene_id "Isoform371032_4.gene"; gene_name "Isoform371032_4";
chrX	Mandalorion	start_codon	163156826	163156828	.	+	.	transcript_id "Isoform371032_4"; gene_id "Isoform371032_4.gene"; gene_name "Isoform371032_4";
chrX	Mandalorion	CDS	163156826	163156915	.	+	.	transcript_id "Isoform371032_4"; gene_id "Isoform371032_4.gene"; gene_name "Isoform371032_4";
chrX	Mandalorion	exon	163168800	163169025	.	+	.	transcript_id "Isoform371032_4"; gene_id "Isoform371032_4.gene"; gene_name "Isoform371032_4";
chrX	Mandalorion	CDS	163168800	163169025	.	+	.	transcript_id "Isoform371032_4"; gene_id "Isoform371032_4.gene"; gene_name "Isoform371032_4";
chrX	Mandalorion	exon	163174598	163174788	.	+	.	transcript_id "Isoform371032_4"; gene_id "Isoform371032_4.gene"; gene_name "Isoform371032_4";
chrX	Mandalorion	CDS	163174598	163174788	.	+	.	transcript_id "Isoform371032_4"; gene_id "Isoform371032_4.gene"; gene_name "Isoform371032_4";
chrX	Mandalorion	exon	163177429	163177577	.	+	.	transcript_id "Isoform371032_4"; gene_id "Isoform371032_4.gene"; gene_name "Isoform371032_4";
chrX	Mandalorion	CDS	163177429	163177577	.	+	.	transcript_id "Isoform371032_4"; gene_id "Isoform371032_4.gene"; gene_name "Isoform371032_4";
chrX	Mandalorion	exon	163178929	163179029	.	+	.	transcript_id "Isoform371032_4"; gene_id "Isoform371032_4.gene"; gene_name "Isoform371032_4";
chrX	Mandalorion	CDS	163178929	163179029	.	+	.	transcript_id "Isoform371032_4"; gene_id "Isoform371032_4.gene"; gene_name "Isoform371032_4";
chrX	Mandalorion	exon	163183659	163183966	.	+	.	transcript_id "Isoform371032_4"; gene_id "Isoform371032_4.gene"; gene_name "Isoform371032_4";
chrX	Mandalorion	CDS	163183659	163183879	.	+	.	transcript_id "Isoform371032_4"; gene_id "Isoform371032_4.gene"; gene_name "Isoform371032_4";
chrX	Mandalorion	stop_codon	163183880	163183882	.	+	.	transcript_id "Isoform371032_4"; gene_id "Isoform371032_4.gene"; gene_name "Isoform371032_4";
chrX	Mandalorion	transcript	163052501	163056861	.	+	.	transcript_id "Isoform371034_14"; gene_id "Isoform371034_14.gene"; gene_name "Isoform371034_14";
chrX	Mandalorion	exon	163052501	163052673	.	+	.	transcript_id "Isoform371034_14"; gene_id "Isoform371034_14.gene"; gene_name "Isoform371034_14";
chrX	Mandalorion	exon	163054599	163056861	.	+	.	transcript_id "Isoform371034_14"; gene_id "Isoform371034_14.gene"; gene_name "Isoform371034_14";
chrX	Mandalorion	transcript	163052489	163155779	.	+	.	transcript_id "Isoform371036_31"; gene_id "Isoform371036_31.gene"; gene_name "Isoform371036_31";
chrX	Mandalorion	exon	163052489	163052673	.	+	.	transcript_id "Isoform371036_31"; gene_id "Isoform371036_31.gene"; gene_name "Isoform371036_31";
chrX	Mandalorion	exon	163054599	163054727	.	+	.	transcript_id "Isoform371036_31"; gene_id "Isoform371036_31.gene"; gene_name "Isoform371036_31";
chrX	Mandalorion	start_codon	163054632	163054634	.	+	.	transcript_id "Isoform371036_31"; gene_id "Isoform371036_31.gene"; gene_name "Isoform371036_31";
chrX	Mandalorion	CDS	163054632	163054727	.	+	.	transcript_id "Isoform371036_31"; gene_id "Isoform371036_31.gene"; gene_name "Isoform371036_31";
chrX	Mandalorion	exon	163063125	163063217	.	+	.	transcript_id "Isoform371036_31"; gene_id "Isoform371036_31.gene"; gene_name "Isoform371036_31";
chrX	Mandalorion	CDS	163063125	163063217	.	+	.	transcript_id "Isoform371036_31"; gene_id "Isoform371036_31.gene"; gene_name "Isoform371036_31";
chrX	Mandalorion	exon	163078911	163078994	.	+	.	transcript_id "Isoform371036_31"; gene_id "Isoform371036_31.gene"; gene_name "Isoform371036_31";
chrX	Mandalorion	CDS	163078911	163078994	.	+	.	transcript_id "Isoform371036_31"; gene_id "Isoform371036_31.gene"; gene_name "Isoform371036_31";
chrX	Mandalorion	exon	163083220	163083426	.	+	.	transcript_id "Isoform371036_31"; gene_id "Isoform371036_31.gene"; gene_name "Isoform371036_31";
chrX	Mandalorion	CDS	163083220	163083426	.	+	.	transcript_id "Isoform371036_31"; gene_id "Isoform371036_31.gene"; gene_name "Isoform371036_31";
chrX	Mandalorion	exon	163113011	163113095	.	+	.	transcript_id "Isoform371036_31"; gene_id "Isoform371036_31.gene"; gene_name "Isoform371036_31";
chrX	Mandalorion	CDS	163113011	163113095	.	+	.	transcript_id "Isoform371036_31"; gene_id "Isoform371036_31.gene"; gene_name "Isoform371036_31";
chrX	Mandalorion	exon	163125470	163125514	.	+	.	transcript_id "Isoform371036_31"; gene_id "Isoform371036_31.gene"; gene_name "Isoform371036_31";
chrX	Mandalorion	CDS	163125470	163125514	.	+	.	transcript_id "Isoform371036_31"; gene_id "Isoform371036_31.gene"; gene_name "Isoform371036_31";
chrX	Mandalorion	exon	163141144	163141226	.	+	.	transcript_id "Isoform371036_31"; gene_id "Isoform371036_31.gene"; gene_name "Isoform371036_31";
chrX	Mandalorion	CDS	163141144	163141226	.	+	.	transcript_id "Isoform371036_31"; gene_id "Isoform371036_31.gene"; gene_name "Isoform371036_31";
chrX	Mandalorion	exon	163152042	163152108	.	+	.	transcript_id "Isoform371036_31"; gene_id "Isoform371036_31.gene"; gene_name "Isoform371036_31";
chrX	Mandalorion	CDS	163152042	163152108	.	+	.	transcript_id "Isoform371036_31"; gene_id "Isoform371036_31.gene"; gene_name "Isoform371036_31";
chrX	Mandalorion	exon	163155449	163155779	.	+	.	transcript_id "Isoform371036_31"; gene_id "Isoform371036_31.gene"; gene_name "Isoform371036_31";
chrX	Mandalorion	CDS	163155449	163155558	.	+	.	transcript_id "Isoform371036_31"; gene_id "Isoform371036_31.gene"; gene_name "Isoform371036_31";
chrX	Mandalorion	stop_codon	163155559	163155561	.	+	.	transcript_id "Isoform371036_31"; gene_id "Isoform371036_31.gene"; gene_name "Isoform371036_31";
chrX	Mandalorion	transcript	163052540	163155779	.	+	.	transcript_id "Isoform371039_882"; gene_id "Isoform371039_882.gene"; gene_name "Isoform371039_882";
chrX	Mandalorion	exon	163052540	163052673	.	+	.	transcript_id "Isoform371039_882"; gene_id "Isoform371039_882.gene"; gene_name "Isoform371039_882";
chrX	Mandalorion	exon	163054599	163054727	.	+	.	transcript_id "Isoform371039_882"; gene_id "Isoform371039_882.gene"; gene_name "Isoform371039_882";
chrX	Mandalorion	start_codon	163054632	163054634	.	+	.	transcript_id "Isoform371039_882"; gene_id "Isoform371039_882.gene"; gene_name "Isoform371039_882";
chrX	Mandalorion	CDS	163054632	163054727	.	+	.	transcript_id "Isoform371039_882"; gene_id "Isoform371039_882.gene"; gene_name "Isoform371039_882";
chrX	Mandalorion	exon	163063125	163063217	.	+	.	transcript_id "Isoform371039_882"; gene_id "Isoform371039_882.gene"; gene_name "Isoform371039_882";
chrX	Mandalorion	CDS	163063125	163063217	.	+	.	transcript_id "Isoform371039_882"; gene_id "Isoform371039_882.gene"; gene_name "Isoform371039_882";
chrX	Mandalorion	exon	163078911	163078994	.	+	.	transcript_id "Isoform371039_882"; gene_id "Isoform371039_882.gene"; gene_name "Isoform371039_882";
chrX	Mandalorion	CDS	163078911	163078994	.	+	.	transcript_id "Isoform371039_882"; gene_id "Isoform371039_882.gene"; gene_name "Isoform371039_882";
chrX	Mandalorion	exon	163083220	163083426	.	+	.	transcript_id "Isoform371039_882"; gene_id "Isoform371039_882.gene"; gene_name "Isoform371039_882";
chrX	Mandalorion	CDS	163083220	163083426	.	+	.	transcript_id "Isoform371039_882"; gene_id "Isoform371039_882.gene"; gene_name "Isoform371039_882";
chrX	Mandalorion	exon	163113011	163113095	.	+	.	transcript_id "Isoform371039_882"; gene_id "Isoform371039_882.gene"; gene_name "Isoform371039_882";
chrX	Mandalorion	CDS	163113011	163113095	.	+	.	transcript_id "Isoform371039_882"; gene_id "Isoform371039_882.gene"; gene_name "Isoform371039_882";
chrX	Mandalorion	exon	163125470	163125514	.	+	.	transcript_id "Isoform371039_882"; gene_id "Isoform371039_882.gene"; gene_name "Isoform371039_882";
chrX	Mandalorion	CDS	163125470	163125514	.	+	.	transcript_id "Isoform371039_882"; gene_id "Isoform371039_882.gene"; gene_name "Isoform371039_882";
chrX	Mandalorion	exon	163141144	163141226	.	+	.	transcript_id "Isoform371039_882"; gene_id "Isoform371039_882.gene"; gene_name "Isoform371039_882";
chrX	Mandalorion	CDS	163141144	163141226	.	+	.	transcript_id "Isoform371039_882"; gene_id "Isoform371039_882.gene"; gene_name "Isoform371039_882";
chrX	Mandalorion	exon	163152042	163152108	.	+	.	transcript_id "Isoform371039_882"; gene_id "Isoform371039_882.gene"; gene_name "Isoform371039_882";
chrX	Mandalorion	CDS	163152042	163152108	.	+	.	transcript_id "Isoform371039_882"; gene_id "Isoform371039_882.gene"; gene_name "Isoform371039_882";
chrX	Mandalorion	exon	163155449	163155779	.	+	.	transcript_id "Isoform371039_882"; gene_id "Isoform371039_882.gene"; gene_name "Isoform371039_882";
chrX	Mandalorion	CDS	163155449	163155558	.	+	.	transcript_id "Isoform371039_882"; gene_id "Isoform371039_882.gene"; gene_name "Isoform371039_882";
chrX	Mandalorion	stop_codon	163155559	163155561	.	+	.	transcript_id "Isoform371039_882"; gene_id "Isoform371039_882.gene"; gene_name "Isoform371039_882";
chrX	Mandalorion	transcript	163052533	163155902	.	+	.	transcript_id "Isoform371040_178"; gene_id "Isoform371040_178.gene"; gene_name "Isoform371040_178";
chrX	Mandalorion	exon	163052533	163052673	.	+	.	transcript_id "Isoform371040_178"; gene_id "Isoform371040_178.gene"; gene_name "Isoform371040_178";
chrX	Mandalorion	exon	163054599	163054727	.	+	.	transcript_id "Isoform371040_178"; gene_id "Isoform371040_178.gene"; gene_name "Isoform371040_178";
chrX	Mandalorion	start_codon	163054632	163054634	.	+	.	transcript_id "Isoform371040_178"; gene_id "Isoform371040_178.gene"; gene_name "Isoform371040_178";
chrX	Mandalorion	CDS	163054632	163054727	.	+	.	transcript_id "Isoform371040_178"; gene_id "Isoform371040_178.gene"; gene_name "Isoform371040_178";
chrX	Mandalorion	exon	163063125	163063217	.	+	.	transcript_id "Isoform371040_178"; gene_id "Isoform371040_178.gene"; gene_name "Isoform371040_178";
chrX	Mandalorion	CDS	163063125	163063217	.	+	.	transcript_id "Isoform371040_178"; gene_id "Isoform371040_178.gene"; gene_name "Isoform371040_178";
chrX	Mandalorion	exon	163078911	163078994	.	+	.	transcript_id "Isoform371040_178"; gene_id "Isoform371040_178.gene"; gene_name "Isoform371040_178";
chrX	Mandalorion	CDS	163078911	163078994	.	+	.	transcript_id "Isoform371040_178"; gene_id "Isoform371040_178.gene"; gene_name "Isoform371040_178";
chrX	Mandalorion	exon	163083220	163083426	.	+	.	transcript_id "Isoform371040_178"; gene_id "Isoform371040_178.gene"; gene_name "Isoform371040_178";
chrX	Mandalorion	CDS	163083220	163083426	.	+	.	transcript_id "Isoform371040_178"; gene_id "Isoform371040_178.gene"; gene_name "Isoform371040_178";
chrX	Mandalorion	exon	163113011	163113095	.	+	.	transcript_id "Isoform371040_178"; gene_id "Isoform371040_178.gene"; gene_name "Isoform371040_178";
chrX	Mandalorion	CDS	163113011	163113095	.	+	.	transcript_id "Isoform371040_178"; gene_id "Isoform371040_178.gene"; gene_name "Isoform371040_178";
chrX	Mandalorion	exon	163125470	163125514	.	+	.	transcript_id "Isoform371040_178"; gene_id "Isoform371040_178.gene"; gene_name "Isoform371040_178";
chrX	Mandalorion	CDS	163125470	163125514	.	+	.	transcript_id "Isoform371040_178"; gene_id "Isoform371040_178.gene"; gene_name "Isoform371040_178";
chrX	Mandalorion	exon	163141144	163141226	.	+	.	transcript_id "Isoform371040_178"; gene_id "Isoform371040_178.gene"; gene_name "Isoform371040_178";
chrX	Mandalorion	CDS	163141144	163141226	.	+	.	transcript_id "Isoform371040_178"; gene_id "Isoform371040_178.gene"; gene_name "Isoform371040_178";
chrX	Mandalorion	exon	163152042	163152108	.	+	.	transcript_id "Isoform371040_178"; gene_id "Isoform371040_178.gene"; gene_name "Isoform371040_178";
chrX	Mandalorion	CDS	163152042	163152108	.	+	.	transcript_id "Isoform371040_178"; gene_id "Isoform371040_178.gene"; gene_name "Isoform371040_178";
chrX	Mandalorion	exon	163155449	163155902	.	+	.	transcript_id "Isoform371040_178"; gene_id "Isoform371040_178.gene"; gene_name "Isoform371040_178";
chrX	Mandalorion	CDS	163155449	163155558	.	+	.	transcript_id "Isoform371040_178"; gene_id "Isoform371040_178.gene"; gene_name "Isoform371040_178";
chrX	Mandalorion	stop_codon	163155559	163155561	.	+	.	transcript_id "Isoform371040_178"; gene_id "Isoform371040_178.gene"; gene_name "Isoform371040_178";
chrX	Mandalorion	transcript	163052560	163156009	.	+	.	transcript_id "Isoform371041_15"; gene_id "Isoform371041_15.gene"; gene_name "Isoform371041_15";
chrX	Mandalorion	exon	163052560	163052673	.	+	.	transcript_id "Isoform371041_15"; gene_id "Isoform371041_15.gene"; gene_name "Isoform371041_15";
chrX	Mandalorion	exon	163054599	163054727	.	+	.	transcript_id "Isoform371041_15"; gene_id "Isoform371041_15.gene"; gene_name "Isoform371041_15";
chrX	Mandalorion	start_codon	163054632	163054634	.	+	.	transcript_id "Isoform371041_15"; gene_id "Isoform371041_15.gene"; gene_name "Isoform371041_15";
chrX	Mandalorion	CDS	163054632	163054727	.	+	.	transcript_id "Isoform371041_15"; gene_id "Isoform371041_15.gene"; gene_name "Isoform371041_15";
chrX	Mandalorion	exon	163063125	163063217	.	+	.	transcript_id "Isoform371041_15"; gene_id "Isoform371041_15.gene"; gene_name "Isoform371041_15";
chrX	Mandalorion	CDS	163063125	163063217	.	+	.	transcript_id "Isoform371041_15"; gene_id "Isoform371041_15.gene"; gene_name "Isoform371041_15";
chrX	Mandalorion	exon	163078911	163078994	.	+	.	transcript_id "Isoform371041_15"; gene_id "Isoform371041_15.gene"; gene_name "Isoform371041_15";
chrX	Mandalorion	CDS	163078911	163078994	.	+	.	transcript_id "Isoform371041_15"; gene_id "Isoform371041_15.gene"; gene_name "Isoform371041_15";
chrX	Mandalorion	exon	163083220	163083426	.	+	.	transcript_id "Isoform371041_15"; gene_id "Isoform371041_15.gene"; gene_name "Isoform371041_15";
chrX	Mandalorion	CDS	163083220	163083426	.	+	.	transcript_id "Isoform371041_15"; gene_id "Isoform371041_15.gene"; gene_name "Isoform371041_15";
chrX	Mandalorion	exon	163113011	163113095	.	+	.	transcript_id "Isoform371041_15"; gene_id "Isoform371041_15.gene"; gene_name "Isoform371041_15";
chrX	Mandalorion	CDS	163113011	163113095	.	+	.	transcript_id "Isoform371041_15"; gene_id "Isoform371041_15.gene"; gene_name "Isoform371041_15";
chrX	Mandalorion	exon	163125470	163125514	.	+	.	transcript_id "Isoform371041_15"; gene_id "Isoform371041_15.gene"; gene_name "Isoform371041_15";
chrX	Mandalorion	CDS	163125470	163125514	.	+	.	transcript_id "Isoform371041_15"; gene_id "Isoform371041_15.gene"; gene_name "Isoform371041_15";
chrX	Mandalorion	exon	163141144	163141226	.	+	.	transcript_id "Isoform371041_15"; gene_id "Isoform371041_15.gene"; gene_name "Isoform371041_15";
chrX	Mandalorion	CDS	163141144	163141226	.	+	.	transcript_id "Isoform371041_15"; gene_id "Isoform371041_15.gene"; gene_name "Isoform371041_15";
chrX	Mandalorion	exon	163152042	163152108	.	+	.	transcript_id "Isoform371041_15"; gene_id "Isoform371041_15.gene"; gene_name "Isoform371041_15";
chrX	Mandalorion	CDS	163152042	163152108	.	+	.	transcript_id "Isoform371041_15"; gene_id "Isoform371041_15.gene"; gene_name "Isoform371041_15";
chrX	Mandalorion	exon	163155449	163156009	.	+	.	transcript_id "Isoform371041_15"; gene_id "Isoform371041_15.gene"; gene_name "Isoform371041_15";
chrX	Mandalorion	CDS	163155449	163155558	.	+	.	transcript_id "Isoform371041_15"; gene_id "Isoform371041_15.gene"; gene_name "Isoform371041_15";
chrX	Mandalorion	stop_codon	163155559	163155561	.	+	.	transcript_id "Isoform371041_15"; gene_id "Isoform371041_15.gene"; gene_name "Isoform371041_15";
chrX	Mandalorion	transcript	163052525	163155779	.	+	.	transcript_id "Isoform371043_22"; gene_id "Isoform371043_22.gene"; gene_name "Isoform371043_22";
chrX	Mandalorion	exon	163052525	163052673	.	+	.	transcript_id "Isoform371043_22"; gene_id "Isoform371043_22.gene"; gene_name "Isoform371043_22";
chrX	Mandalorion	exon	163054599	163054727	.	+	.	transcript_id "Isoform371043_22"; gene_id "Isoform371043_22.gene"; gene_name "Isoform371043_22";
chrX	Mandalorion	start_codon	163054632	163054634	.	+	.	transcript_id "Isoform371043_22"; gene_id "Isoform371043_22.gene"; gene_name "Isoform371043_22";
chrX	Mandalorion	CDS	163054632	163054727	.	+	.	transcript_id "Isoform371043_22"; gene_id "Isoform371043_22.gene"; gene_name "Isoform371043_22";
chrX	Mandalorion	exon	163063125	163063217	.	+	.	transcript_id "Isoform371043_22"; gene_id "Isoform371043_22.gene"; gene_name "Isoform371043_22";
chrX	Mandalorion	CDS	163063125	163063217	.	+	.	transcript_id "Isoform371043_22"; gene_id "Isoform371043_22.gene"; gene_name "Isoform371043_22";
chrX	Mandalorion	exon	163078911	163078994	.	+	.	transcript_id "Isoform371043_22"; gene_id "Isoform371043_22.gene"; gene_name "Isoform371043_22";
chrX	Mandalorion	CDS	163078911	163078994	.	+	.	transcript_id "Isoform371043_22"; gene_id "Isoform371043_22.gene"; gene_name "Isoform371043_22";
chrX	Mandalorion	exon	163083220	163083426	.	+	.	transcript_id "Isoform371043_22"; gene_id "Isoform371043_22.gene"; gene_name "Isoform371043_22";
chrX	Mandalorion	CDS	163083220	163083426	.	+	.	transcript_id "Isoform371043_22"; gene_id "Isoform371043_22.gene"; gene_name "Isoform371043_22";
chrX	Mandalorion	exon	163113011	163113095	.	+	.	transcript_id "Isoform371043_22"; gene_id "Isoform371043_22.gene"; gene_name "Isoform371043_22";
chrX	Mandalorion	CDS	163113011	163113095	.	+	.	transcript_id "Isoform371043_22"; gene_id "Isoform371043_22.gene"; gene_name "Isoform371043_22";
chrX	Mandalorion	exon	163125470	163125514	.	+	.	transcript_id "Isoform371043_22"; gene_id "Isoform371043_22.gene"; gene_name "Isoform371043_22";
chrX	Mandalorion	CDS	163125470	163125514	.	+	.	transcript_id "Isoform371043_22"; gene_id "Isoform371043_22.gene"; gene_name "Isoform371043_22";
chrX	Mandalorion	exon	163141144	163141226	.	+	.	transcript_id "Isoform371043_22"; gene_id "Isoform371043_22.gene"; gene_name "Isoform371043_22";
chrX	Mandalorion	CDS	163141144	163141226	.	+	.	transcript_id "Isoform371043_22"; gene_id "Isoform371043_22.gene"; gene_name "Isoform371043_22";
chrX	Mandalorion	exon	163150435	163150514	.	+	.	transcript_id "Isoform371043_22"; gene_id "Isoform371043_22.gene"; gene_name "Isoform371043_22";
chrX	Mandalorion	CDS	163150435	163150514	.	+	.	transcript_id "Isoform371043_22"; gene_id "Isoform371043_22.gene"; gene_name "Isoform371043_22";
chrX	Mandalorion	exon	163152042	163152108	.	+	.	transcript_id "Isoform371043_22"; gene_id "Isoform371043_22.gene"; gene_name "Isoform371043_22";
chrX	Mandalorion	CDS	163152042	163152066	.	+	.	transcript_id "Isoform371043_22"; gene_id "Isoform371043_22.gene"; gene_name "Isoform371043_22";
chrX	Mandalorion	stop_codon	163152067	163152069	.	+	.	transcript_id "Isoform371043_22"; gene_id "Isoform371043_22.gene"; gene_name "Isoform371043_22";
chrX	Mandalorion	exon	163155449	163155779	.	+	.	transcript_id "Isoform371043_22"; gene_id "Isoform371043_22.gene"; gene_name "Isoform371043_22";
chrX	Mandalorion	transcript	163052555	163155779	.	+	.	transcript_id "Isoform371048_36"; gene_id "Isoform371048_36.gene"; gene_name "Isoform371048_36";
chrX	Mandalorion	exon	163052555	163052673	.	+	.	transcript_id "Isoform371048_36"; gene_id "Isoform371048_36.gene"; gene_name "Isoform371048_36";
chrX	Mandalorion	exon	163054599	163054727	.	+	.	transcript_id "Isoform371048_36"; gene_id "Isoform371048_36.gene"; gene_name "Isoform371048_36";
chrX	Mandalorion	start_codon	163054632	163054634	.	+	.	transcript_id "Isoform371048_36"; gene_id "Isoform371048_36.gene"; gene_name "Isoform371048_36";
chrX	Mandalorion	CDS	163054632	163054727	.	+	.	transcript_id "Isoform371048_36"; gene_id "Isoform371048_36.gene"; gene_name "Isoform371048_36";
chrX	Mandalorion	exon	163063125	163063217	.	+	.	transcript_id "Isoform371048_36"; gene_id "Isoform371048_36.gene"; gene_name "Isoform371048_36";
chrX	Mandalorion	CDS	163063125	163063217	.	+	.	transcript_id "Isoform371048_36"; gene_id "Isoform371048_36.gene"; gene_name "Isoform371048_36";
chrX	Mandalorion	exon	163078911	163078994	.	+	.	transcript_id "Isoform371048_36"; gene_id "Isoform371048_36.gene"; gene_name "Isoform371048_36";
chrX	Mandalorion	CDS	163078911	163078994	.	+	.	transcript_id "Isoform371048_36"; gene_id "Isoform371048_36.gene"; gene_name "Isoform371048_36";
chrX	Mandalorion	exon	163083220	163083426	.	+	.	transcript_id "Isoform371048_36"; gene_id "Isoform371048_36.gene"; gene_name "Isoform371048_36";
chrX	Mandalorion	CDS	163083220	163083426	.	+	.	transcript_id "Isoform371048_36"; gene_id "Isoform371048_36.gene"; gene_name "Isoform371048_36";
chrX	Mandalorion	exon	163113011	163113095	.	+	.	transcript_id "Isoform371048_36"; gene_id "Isoform371048_36.gene"; gene_name "Isoform371048_36";
chrX	Mandalorion	CDS	163113011	163113095	.	+	.	transcript_id "Isoform371048_36"; gene_id "Isoform371048_36.gene"; gene_name "Isoform371048_36";
chrX	Mandalorion	exon	163141144	163141226	.	+	.	transcript_id "Isoform371048_36"; gene_id "Isoform371048_36.gene"; gene_name "Isoform371048_36";
chrX	Mandalorion	CDS	163141144	163141226	.	+	.	transcript_id "Isoform371048_36"; gene_id "Isoform371048_36.gene"; gene_name "Isoform371048_36";
chrX	Mandalorion	exon	163152042	163152108	.	+	.	transcript_id "Isoform371048_36"; gene_id "Isoform371048_36.gene"; gene_name "Isoform371048_36";
chrX	Mandalorion	CDS	163152042	163152108	.	+	.	transcript_id "Isoform371048_36"; gene_id "Isoform371048_36.gene"; gene_name "Isoform371048_36";
chrX	Mandalorion	exon	163155449	163155779	.	+	.	transcript_id "Isoform371048_36"; gene_id "Isoform371048_36.gene"; gene_name "Isoform371048_36";
chrX	Mandalorion	CDS	163155449	163155558	.	+	.	transcript_id "Isoform371048_36"; gene_id "Isoform371048_36.gene"; gene_name "Isoform371048_36";
chrX	Mandalorion	stop_codon	163155559	163155561	.	+	.	transcript_id "Isoform371048_36"; gene_id "Isoform371048_36.gene"; gene_name "Isoform371048_36";
chrX	Mandalorion	transcript	163052516	163155779	.	+	.	transcript_id "Isoform371054_87"; gene_id "Isoform371054_87.gene"; gene_name "Isoform371054_87";
chrX	Mandalorion	exon	163052516	163052673	.	+	.	transcript_id "Isoform371054_87"; gene_id "Isoform371054_87.gene"; gene_name "Isoform371054_87";
chrX	Mandalorion	exon	163063125	163063217	.	+	.	transcript_id "Isoform371054_87"; gene_id "Isoform371054_87.gene"; gene_name "Isoform371054_87";
chrX	Mandalorion	exon	163078911	163078994	.	+	.	transcript_id "Isoform371054_87"; gene_id "Isoform371054_87.gene"; gene_name "Isoform371054_87";
chrX	Mandalorion	start_codon	163078938	163078940	.	+	.	transcript_id "Isoform371054_87"; gene_id "Isoform371054_87.gene"; gene_name "Isoform371054_87";
chrX	Mandalorion	CDS	163078938	163078994	.	+	.	transcript_id "Isoform371054_87"; gene_id "Isoform371054_87.gene"; gene_name "Isoform371054_87";
chrX	Mandalorion	exon	163083220	163083426	.	+	.	transcript_id "Isoform371054_87"; gene_id "Isoform371054_87.gene"; gene_name "Isoform371054_87";
chrX	Mandalorion	CDS	163083220	163083426	.	+	.	transcript_id "Isoform371054_87"; gene_id "Isoform371054_87.gene"; gene_name "Isoform371054_87";
chrX	Mandalorion	exon	163113011	163113095	.	+	.	transcript_id "Isoform371054_87"; gene_id "Isoform371054_87.gene"; gene_name "Isoform371054_87";
chrX	Mandalorion	CDS	163113011	163113095	.	+	.	transcript_id "Isoform371054_87"; gene_id "Isoform371054_87.gene"; gene_name "Isoform371054_87";
chrX	Mandalorion	exon	163125470	163125514	.	+	.	transcript_id "Isoform371054_87"; gene_id "Isoform371054_87.gene"; gene_name "Isoform371054_87";
chrX	Mandalorion	CDS	163125470	163125514	.	+	.	transcript_id "Isoform371054_87"; gene_id "Isoform371054_87.gene"; gene_name "Isoform371054_87";
chrX	Mandalorion	exon	163141144	163141226	.	+	.	transcript_id "Isoform371054_87"; gene_id "Isoform371054_87.gene"; gene_name "Isoform371054_87";
chrX	Mandalorion	CDS	163141144	163141226	.	+	.	transcript_id "Isoform371054_87"; gene_id "Isoform371054_87.gene"; gene_name "Isoform371054_87";
chrX	Mandalorion	exon	163152042	163152108	.	+	.	transcript_id "Isoform371054_87"; gene_id "Isoform371054_87.gene"; gene_name "Isoform371054_87";
chrX	Mandalorion	CDS	163152042	163152108	.	+	.	transcript_id "Isoform371054_87"; gene_id "Isoform371054_87.gene"; gene_name "Isoform371054_87";
chrX	Mandalorion	exon	163155449	163155779	.	+	.	transcript_id "Isoform371054_87"; gene_id "Isoform371054_87.gene"; gene_name "Isoform371054_87";
chrX	Mandalorion	CDS	163155449	163155558	.	+	.	transcript_id "Isoform371054_87"; gene_id "Isoform371054_87.gene"; gene_name "Isoform371054_87";
chrX	Mandalorion	stop_codon	163155559	163155561	.	+	.	transcript_id "Isoform371054_87"; gene_id "Isoform371054_87.gene"; gene_name "Isoform371054_87";
chrX	Mandalorion	transcript	163202789	163216912	.	+	.	transcript_id "Isoform371060_4"; gene_id "Isoform371060_4.gene"; gene_name "Isoform371060_4";
chrX	Mandalorion	exon	163202789	163202836	.	+	.	transcript_id "Isoform371060_4"; gene_id "Isoform371060_4.gene"; gene_name "Isoform371060_4";
chrX	Mandalorion	exon	163205580	163205982	.	+	.	transcript_id "Isoform371060_4"; gene_id "Isoform371060_4.gene"; gene_name "Isoform371060_4";
chrX	Mandalorion	exon	163210928	163211060	.	+	.	transcript_id "Isoform371060_4"; gene_id "Isoform371060_4.gene"; gene_name "Isoform371060_4";
chrX	Mandalorion	exon	163211536	163211668	.	+	.	transcript_id "Isoform371060_4"; gene_id "Isoform371060_4.gene"; gene_name "Isoform371060_4";
chrX	Mandalorion	start_codon	163211633	163211635	.	+	.	transcript_id "Isoform371060_4"; gene_id "Isoform371060_4.gene"; gene_name "Isoform371060_4";
chrX	Mandalorion	CDS	163211633	163211668	.	+	.	transcript_id "Isoform371060_4"; gene_id "Isoform371060_4.gene"; gene_name "Isoform371060_4";
chrX	Mandalorion	exon	163211807	163212013	.	+	.	transcript_id "Isoform371060_4"; gene_id "Isoform371060_4.gene"; gene_name "Isoform371060_4";
chrX	Mandalorion	CDS	163211807	163212013	.	+	.	transcript_id "Isoform371060_4"; gene_id "Isoform371060_4.gene"; gene_name "Isoform371060_4";
chrX	Mandalorion	exon	163214626	163216912	.	+	.	transcript_id "Isoform371060_4"; gene_id "Isoform371060_4.gene"; gene_name "Isoform371060_4";
chrX	Mandalorion	CDS	163214626	163214889	.	+	.	transcript_id "Isoform371060_4"; gene_id "Isoform371060_4.gene"; gene_name "Isoform371060_4";
chrX	Mandalorion	stop_codon	163214890	163214892	.	+	.	transcript_id "Isoform371060_4"; gene_id "Isoform371060_4.gene"; gene_name "Isoform371060_4";
chrX	Mandalorion	transcript	163202814	163216912	.	+	.	transcript_id "Isoform371062_12"; gene_id "Isoform371062_12.gene"; gene_name "Isoform371062_12";
chrX	Mandalorion	exon	163202814	163202836	.	+	.	transcript_id "Isoform371062_12"; gene_id "Isoform371062_12.gene"; gene_name "Isoform371062_12";
chrX	Mandalorion	exon	163205580	163206359	.	+	.	transcript_id "Isoform371062_12"; gene_id "Isoform371062_12.gene"; gene_name "Isoform371062_12";
chrX	Mandalorion	start_codon	163205642	163205644	.	+	.	transcript_id "Isoform371062_12"; gene_id "Isoform371062_12.gene"; gene_name "Isoform371062_12";
chrX	Mandalorion	CDS	163205642	163206359	.	+	.	transcript_id "Isoform371062_12"; gene_id "Isoform371062_12.gene"; gene_name "Isoform371062_12";
chrX	Mandalorion	exon	163210928	163211060	.	+	.	transcript_id "Isoform371062_12"; gene_id "Isoform371062_12.gene"; gene_name "Isoform371062_12";
chrX	Mandalorion	CDS	163210928	163211060	.	+	.	transcript_id "Isoform371062_12"; gene_id "Isoform371062_12.gene"; gene_name "Isoform371062_12";
chrX	Mandalorion	exon	163211536	163211668	.	+	.	transcript_id "Isoform371062_12"; gene_id "Isoform371062_12.gene"; gene_name "Isoform371062_12";
chrX	Mandalorion	CDS	163211536	163211668	.	+	.	transcript_id "Isoform371062_12"; gene_id "Isoform371062_12.gene"; gene_name "Isoform371062_12";
chrX	Mandalorion	exon	163211807	163212013	.	+	.	transcript_id "Isoform371062_12"; gene_id "Isoform371062_12.gene"; gene_name "Isoform371062_12";
chrX	Mandalorion	CDS	163211807	163212013	.	+	.	transcript_id "Isoform371062_12"; gene_id "Isoform371062_12.gene"; gene_name "Isoform371062_12";
chrX	Mandalorion	exon	163214626	163216912	.	+	.	transcript_id "Isoform371062_12"; gene_id "Isoform371062_12.gene"; gene_name "Isoform371062_12";
chrX	Mandalorion	CDS	163214626	163214889	.	+	.	transcript_id "Isoform371062_12"; gene_id "Isoform371062_12.gene"; gene_name "Isoform371062_12";
chrX	Mandalorion	stop_codon	163214890	163214892	.	+	.	transcript_id "Isoform371062_12"; gene_id "Isoform371062_12.gene"; gene_name "Isoform371062_12";
chrX	Mandalorion	transcript	163719171	163763285	.	-	.	transcript_id "Isoform371068_109"; gene_id "Isoform371068_109.gene"; gene_name "Isoform371068_109";
chrX	Mandalorion	exon	163719171	163720080	.	-	.	transcript_id "Isoform371068_109"; gene_id "Isoform371068_109.gene"; gene_name "Isoform371068_109";
chrX	Mandalorion	CDS	163720042	163720080	.	-	.	transcript_id "Isoform371068_109"; gene_id "Isoform371068_109.gene"; gene_name "Isoform371068_109";
chrX	Mandalorion	stop_codon	163720039	163720041	.	-	.	transcript_id "Isoform371068_109"; gene_id "Isoform371068_109.gene"; gene_name "Isoform371068_109";
chrX	Mandalorion	exon	163722639	163722741	.	-	.	transcript_id "Isoform371068_109"; gene_id "Isoform371068_109.gene"; gene_name "Isoform371068_109";
chrX	Mandalorion	CDS	163722639	163722741	.	-	.	transcript_id "Isoform371068_109"; gene_id "Isoform371068_109.gene"; gene_name "Isoform371068_109";
chrX	Mandalorion	exon	163726427	163726556	.	-	.	transcript_id "Isoform371068_109"; gene_id "Isoform371068_109.gene"; gene_name "Isoform371068_109";
chrX	Mandalorion	CDS	163726427	163726556	.	-	.	transcript_id "Isoform371068_109"; gene_id "Isoform371068_109.gene"; gene_name "Isoform371068_109";
chrX	Mandalorion	exon	163727213	163727309	.	-	.	transcript_id "Isoform371068_109"; gene_id "Isoform371068_109.gene"; gene_name "Isoform371068_109";
chrX	Mandalorion	CDS	163727213	163727309	.	-	.	transcript_id "Isoform371068_109"; gene_id "Isoform371068_109.gene"; gene_name "Isoform371068_109";
chrX	Mandalorion	exon	163727969	163728065	.	-	.	transcript_id "Isoform371068_109"; gene_id "Isoform371068_109.gene"; gene_name "Isoform371068_109";
chrX	Mandalorion	CDS	163727969	163728065	.	-	.	transcript_id "Isoform371068_109"; gene_id "Isoform371068_109.gene"; gene_name "Isoform371068_109";
chrX	Mandalorion	exon	163730238	163730350	.	-	.	transcript_id "Isoform371068_109"; gene_id "Isoform371068_109.gene"; gene_name "Isoform371068_109";
chrX	Mandalorion	CDS	163730238	163730350	.	-	.	transcript_id "Isoform371068_109"; gene_id "Isoform371068_109.gene"; gene_name "Isoform371068_109";
chrX	Mandalorion	exon	163731063	163731239	.	-	.	transcript_id "Isoform371068_109"; gene_id "Isoform371068_109.gene"; gene_name "Isoform371068_109";
chrX	Mandalorion	CDS	163731063	163731239	.	-	.	transcript_id "Isoform371068_109"; gene_id "Isoform371068_109.gene"; gene_name "Isoform371068_109";
chrX	Mandalorion	exon	163734847	163734971	.	-	.	transcript_id "Isoform371068_109"; gene_id "Isoform371068_109.gene"; gene_name "Isoform371068_109";
chrX	Mandalorion	CDS	163734847	163734971	.	-	.	transcript_id "Isoform371068_109"; gene_id "Isoform371068_109.gene"; gene_name "Isoform371068_109";
chrX	Mandalorion	exon	163739475	163739513	.	-	.	transcript_id "Isoform371068_109"; gene_id "Isoform371068_109.gene"; gene_name "Isoform371068_109";
chrX	Mandalorion	CDS	163739475	163739513	.	-	.	transcript_id "Isoform371068_109"; gene_id "Isoform371068_109.gene"; gene_name "Isoform371068_109";
chrX	Mandalorion	exon	163741752	163741812	.	-	.	transcript_id "Isoform371068_109"; gene_id "Isoform371068_109.gene"; gene_name "Isoform371068_109";
chrX	Mandalorion	CDS	163741752	163741812	.	-	.	transcript_id "Isoform371068_109"; gene_id "Isoform371068_109.gene"; gene_name "Isoform371068_109";
chrX	Mandalorion	exon	163745048	163745202	.	-	.	transcript_id "Isoform371068_109"; gene_id "Isoform371068_109.gene"; gene_name "Isoform371068_109";
chrX	Mandalorion	CDS	163745048	163745202	.	-	.	transcript_id "Isoform371068_109"; gene_id "Isoform371068_109.gene"; gene_name "Isoform371068_109";
chrX	Mandalorion	exon	163746923	163747009	.	-	.	transcript_id "Isoform371068_109"; gene_id "Isoform371068_109.gene"; gene_name "Isoform371068_109";
chrX	Mandalorion	CDS	163746923	163747009	.	-	.	transcript_id "Isoform371068_109"; gene_id "Isoform371068_109.gene"; gene_name "Isoform371068_109";
chrX	Mandalorion	exon	163747978	163748133	.	-	.	transcript_id "Isoform371068_109"; gene_id "Isoform371068_109.gene"; gene_name "Isoform371068_109";
chrX	Mandalorion	CDS	163747978	163748133	.	-	.	transcript_id "Isoform371068_109"; gene_id "Isoform371068_109.gene"; gene_name "Isoform371068_109";
chrX	Mandalorion	exon	163762990	163763059	.	-	.	transcript_id "Isoform371068_109"; gene_id "Isoform371068_109.gene"; gene_name "Isoform371068_109";
chrX	Mandalorion	CDS	163762990	163763059	.	-	.	transcript_id "Isoform371068_109"; gene_id "Isoform371068_109.gene"; gene_name "Isoform371068_109";
chrX	Mandalorion	exon	163763211	163763285	.	-	.	transcript_id "Isoform371068_109"; gene_id "Isoform371068_109.gene"; gene_name "Isoform371068_109";
chrX	Mandalorion	start_codon	163763217	163763219	.	-	.	transcript_id "Isoform371068_109"; gene_id "Isoform371068_109.gene"; gene_name "Isoform371068_109";
chrX	Mandalorion	CDS	163763211	163763219	.	-	.	transcript_id "Isoform371068_109"; gene_id "Isoform371068_109.gene"; gene_name "Isoform371068_109";
chrX	Mandalorion	transcript	163719171	163763313	.	-	.	transcript_id "Isoform371069_54"; gene_id "Isoform371069_54.gene"; gene_name "Isoform371069_54";
chrX	Mandalorion	exon	163719171	163720080	.	-	.	transcript_id "Isoform371069_54"; gene_id "Isoform371069_54.gene"; gene_name "Isoform371069_54";
chrX	Mandalorion	CDS	163720042	163720080	.	-	.	transcript_id "Isoform371069_54"; gene_id "Isoform371069_54.gene"; gene_name "Isoform371069_54";
chrX	Mandalorion	stop_codon	163720039	163720041	.	-	.	transcript_id "Isoform371069_54"; gene_id "Isoform371069_54.gene"; gene_name "Isoform371069_54";
chrX	Mandalorion	exon	163722639	163722741	.	-	.	transcript_id "Isoform371069_54"; gene_id "Isoform371069_54.gene"; gene_name "Isoform371069_54";
chrX	Mandalorion	CDS	163722639	163722741	.	-	.	transcript_id "Isoform371069_54"; gene_id "Isoform371069_54.gene"; gene_name "Isoform371069_54";
chrX	Mandalorion	exon	163726427	163726556	.	-	.	transcript_id "Isoform371069_54"; gene_id "Isoform371069_54.gene"; gene_name "Isoform371069_54";
chrX	Mandalorion	CDS	163726427	163726556	.	-	.	transcript_id "Isoform371069_54"; gene_id "Isoform371069_54.gene"; gene_name "Isoform371069_54";
chrX	Mandalorion	exon	163727213	163727309	.	-	.	transcript_id "Isoform371069_54"; gene_id "Isoform371069_54.gene"; gene_name "Isoform371069_54";
chrX	Mandalorion	CDS	163727213	163727309	.	-	.	transcript_id "Isoform371069_54"; gene_id "Isoform371069_54.gene"; gene_name "Isoform371069_54";
chrX	Mandalorion	exon	163727969	163728065	.	-	.	transcript_id "Isoform371069_54"; gene_id "Isoform371069_54.gene"; gene_name "Isoform371069_54";
chrX	Mandalorion	CDS	163727969	163728065	.	-	.	transcript_id "Isoform371069_54"; gene_id "Isoform371069_54.gene"; gene_name "Isoform371069_54";
chrX	Mandalorion	exon	163730238	163730350	.	-	.	transcript_id "Isoform371069_54"; gene_id "Isoform371069_54.gene"; gene_name "Isoform371069_54";
chrX	Mandalorion	CDS	163730238	163730350	.	-	.	transcript_id "Isoform371069_54"; gene_id "Isoform371069_54.gene"; gene_name "Isoform371069_54";
chrX	Mandalorion	exon	163731063	163731239	.	-	.	transcript_id "Isoform371069_54"; gene_id "Isoform371069_54.gene"; gene_name "Isoform371069_54";
chrX	Mandalorion	CDS	163731063	163731239	.	-	.	transcript_id "Isoform371069_54"; gene_id "Isoform371069_54.gene"; gene_name "Isoform371069_54";
chrX	Mandalorion	exon	163734847	163734971	.	-	.	transcript_id "Isoform371069_54"; gene_id "Isoform371069_54.gene"; gene_name "Isoform371069_54";
chrX	Mandalorion	CDS	163734847	163734971	.	-	.	transcript_id "Isoform371069_54"; gene_id "Isoform371069_54.gene"; gene_name "Isoform371069_54";
chrX	Mandalorion	exon	163739475	163739513	.	-	.	transcript_id "Isoform371069_54"; gene_id "Isoform371069_54.gene"; gene_name "Isoform371069_54";
chrX	Mandalorion	CDS	163739475	163739513	.	-	.	transcript_id "Isoform371069_54"; gene_id "Isoform371069_54.gene"; gene_name "Isoform371069_54";
chrX	Mandalorion	exon	163741752	163741812	.	-	.	transcript_id "Isoform371069_54"; gene_id "Isoform371069_54.gene"; gene_name "Isoform371069_54";
chrX	Mandalorion	CDS	163741752	163741812	.	-	.	transcript_id "Isoform371069_54"; gene_id "Isoform371069_54.gene"; gene_name "Isoform371069_54";
chrX	Mandalorion	exon	163745048	163745202	.	-	.	transcript_id "Isoform371069_54"; gene_id "Isoform371069_54.gene"; gene_name "Isoform371069_54";
chrX	Mandalorion	CDS	163745048	163745202	.	-	.	transcript_id "Isoform371069_54"; gene_id "Isoform371069_54.gene"; gene_name "Isoform371069_54";
chrX	Mandalorion	exon	163746923	163747009	.	-	.	transcript_id "Isoform371069_54"; gene_id "Isoform371069_54.gene"; gene_name "Isoform371069_54";
chrX	Mandalorion	CDS	163746923	163747009	.	-	.	transcript_id "Isoform371069_54"; gene_id "Isoform371069_54.gene"; gene_name "Isoform371069_54";
chrX	Mandalorion	exon	163747978	163748133	.	-	.	transcript_id "Isoform371069_54"; gene_id "Isoform371069_54.gene"; gene_name "Isoform371069_54";
chrX	Mandalorion	CDS	163747978	163748133	.	-	.	transcript_id "Isoform371069_54"; gene_id "Isoform371069_54.gene"; gene_name "Isoform371069_54";
chrX	Mandalorion	exon	163762990	163763059	.	-	.	transcript_id "Isoform371069_54"; gene_id "Isoform371069_54.gene"; gene_name "Isoform371069_54";
chrX	Mandalorion	CDS	163762990	163763059	.	-	.	transcript_id "Isoform371069_54"; gene_id "Isoform371069_54.gene"; gene_name "Isoform371069_54";
chrX	Mandalorion	exon	163763211	163763313	.	-	.	transcript_id "Isoform371069_54"; gene_id "Isoform371069_54.gene"; gene_name "Isoform371069_54";
chrX	Mandalorion	start_codon	163763217	163763219	.	-	.	transcript_id "Isoform371069_54"; gene_id "Isoform371069_54.gene"; gene_name "Isoform371069_54";
chrX	Mandalorion	CDS	163763211	163763219	.	-	.	transcript_id "Isoform371069_54"; gene_id "Isoform371069_54.gene"; gene_name "Isoform371069_54";
chrX	Mandalorion	transcript	163719171	163763310	.	-	.	transcript_id "Isoform371073_24"; gene_id "Isoform371073_24.gene"; gene_name "Isoform371073_24";
chrX	Mandalorion	exon	163719171	163720299	.	-	.	transcript_id "Isoform371073_24"; gene_id "Isoform371073_24.gene"; gene_name "Isoform371073_24";
chrX	Mandalorion	CDS	163720276	163720299	.	-	.	transcript_id "Isoform371073_24"; gene_id "Isoform371073_24.gene"; gene_name "Isoform371073_24";
chrX	Mandalorion	stop_codon	163720273	163720275	.	-	.	transcript_id "Isoform371073_24"; gene_id "Isoform371073_24.gene"; gene_name "Isoform371073_24";
chrX	Mandalorion	exon	163722639	163722741	.	-	.	transcript_id "Isoform371073_24"; gene_id "Isoform371073_24.gene"; gene_name "Isoform371073_24";
chrX	Mandalorion	CDS	163722639	163722741	.	-	.	transcript_id "Isoform371073_24"; gene_id "Isoform371073_24.gene"; gene_name "Isoform371073_24";
chrX	Mandalorion	exon	163726427	163726556	.	-	.	transcript_id "Isoform371073_24"; gene_id "Isoform371073_24.gene"; gene_name "Isoform371073_24";
chrX	Mandalorion	CDS	163726427	163726556	.	-	.	transcript_id "Isoform371073_24"; gene_id "Isoform371073_24.gene"; gene_name "Isoform371073_24";
chrX	Mandalorion	exon	163727213	163727309	.	-	.	transcript_id "Isoform371073_24"; gene_id "Isoform371073_24.gene"; gene_name "Isoform371073_24";
chrX	Mandalorion	CDS	163727213	163727309	.	-	.	transcript_id "Isoform371073_24"; gene_id "Isoform371073_24.gene"; gene_name "Isoform371073_24";
chrX	Mandalorion	exon	163727969	163728065	.	-	.	transcript_id "Isoform371073_24"; gene_id "Isoform371073_24.gene"; gene_name "Isoform371073_24";
chrX	Mandalorion	CDS	163727969	163728065	.	-	.	transcript_id "Isoform371073_24"; gene_id "Isoform371073_24.gene"; gene_name "Isoform371073_24";
chrX	Mandalorion	exon	163730238	163730350	.	-	.	transcript_id "Isoform371073_24"; gene_id "Isoform371073_24.gene"; gene_name "Isoform371073_24";
chrX	Mandalorion	CDS	163730238	163730350	.	-	.	transcript_id "Isoform371073_24"; gene_id "Isoform371073_24.gene"; gene_name "Isoform371073_24";
chrX	Mandalorion	exon	163731063	163731239	.	-	.	transcript_id "Isoform371073_24"; gene_id "Isoform371073_24.gene"; gene_name "Isoform371073_24";
chrX	Mandalorion	CDS	163731063	163731239	.	-	.	transcript_id "Isoform371073_24"; gene_id "Isoform371073_24.gene"; gene_name "Isoform371073_24";
chrX	Mandalorion	exon	163734847	163734971	.	-	.	transcript_id "Isoform371073_24"; gene_id "Isoform371073_24.gene"; gene_name "Isoform371073_24";
chrX	Mandalorion	CDS	163734847	163734971	.	-	.	transcript_id "Isoform371073_24"; gene_id "Isoform371073_24.gene"; gene_name "Isoform371073_24";
chrX	Mandalorion	exon	163739475	163739513	.	-	.	transcript_id "Isoform371073_24"; gene_id "Isoform371073_24.gene"; gene_name "Isoform371073_24";
chrX	Mandalorion	CDS	163739475	163739513	.	-	.	transcript_id "Isoform371073_24"; gene_id "Isoform371073_24.gene"; gene_name "Isoform371073_24";
chrX	Mandalorion	exon	163741752	163741812	.	-	.	transcript_id "Isoform371073_24"; gene_id "Isoform371073_24.gene"; gene_name "Isoform371073_24";
chrX	Mandalorion	CDS	163741752	163741812	.	-	.	transcript_id "Isoform371073_24"; gene_id "Isoform371073_24.gene"; gene_name "Isoform371073_24";
chrX	Mandalorion	exon	163745048	163745202	.	-	.	transcript_id "Isoform371073_24"; gene_id "Isoform371073_24.gene"; gene_name "Isoform371073_24";
chrX	Mandalorion	CDS	163745048	163745202	.	-	.	transcript_id "Isoform371073_24"; gene_id "Isoform371073_24.gene"; gene_name "Isoform371073_24";
chrX	Mandalorion	exon	163746923	163747009	.	-	.	transcript_id "Isoform371073_24"; gene_id "Isoform371073_24.gene"; gene_name "Isoform371073_24";
chrX	Mandalorion	CDS	163746923	163747009	.	-	.	transcript_id "Isoform371073_24"; gene_id "Isoform371073_24.gene"; gene_name "Isoform371073_24";
chrX	Mandalorion	exon	163747978	163748133	.	-	.	transcript_id "Isoform371073_24"; gene_id "Isoform371073_24.gene"; gene_name "Isoform371073_24";
chrX	Mandalorion	CDS	163747978	163748133	.	-	.	transcript_id "Isoform371073_24"; gene_id "Isoform371073_24.gene"; gene_name "Isoform371073_24";
chrX	Mandalorion	exon	163762990	163763059	.	-	.	transcript_id "Isoform371073_24"; gene_id "Isoform371073_24.gene"; gene_name "Isoform371073_24";
chrX	Mandalorion	CDS	163762990	163763059	.	-	.	transcript_id "Isoform371073_24"; gene_id "Isoform371073_24.gene"; gene_name "Isoform371073_24";
chrX	Mandalorion	exon	163763211	163763310	.	-	.	transcript_id "Isoform371073_24"; gene_id "Isoform371073_24.gene"; gene_name "Isoform371073_24";
chrX	Mandalorion	start_codon	163763217	163763219	.	-	.	transcript_id "Isoform371073_24"; gene_id "Isoform371073_24.gene"; gene_name "Isoform371073_24";
chrX	Mandalorion	CDS	163763211	163763219	.	-	.	transcript_id "Isoform371073_24"; gene_id "Isoform371073_24.gene"; gene_name "Isoform371073_24";
chrX	Mandalorion	transcript	163719171	163763278	.	-	.	transcript_id "Isoform371074_6"; gene_id "Isoform371074_6.gene"; gene_name "Isoform371074_6";
chrX	Mandalorion	exon	163719171	163721688	.	-	.	transcript_id "Isoform371074_6"; gene_id "Isoform371074_6.gene"; gene_name "Isoform371074_6";
chrX	Mandalorion	CDS	163721554	163721688	.	-	.	transcript_id "Isoform371074_6"; gene_id "Isoform371074_6.gene"; gene_name "Isoform371074_6";
chrX	Mandalorion	stop_codon	163721551	163721553	.	-	.	transcript_id "Isoform371074_6"; gene_id "Isoform371074_6.gene"; gene_name "Isoform371074_6";
chrX	Mandalorion	exon	163722639	163722741	.	-	.	transcript_id "Isoform371074_6"; gene_id "Isoform371074_6.gene"; gene_name "Isoform371074_6";
chrX	Mandalorion	CDS	163722639	163722741	.	-	.	transcript_id "Isoform371074_6"; gene_id "Isoform371074_6.gene"; gene_name "Isoform371074_6";
chrX	Mandalorion	exon	163726427	163726556	.	-	.	transcript_id "Isoform371074_6"; gene_id "Isoform371074_6.gene"; gene_name "Isoform371074_6";
chrX	Mandalorion	CDS	163726427	163726556	.	-	.	transcript_id "Isoform371074_6"; gene_id "Isoform371074_6.gene"; gene_name "Isoform371074_6";
chrX	Mandalorion	exon	163727213	163727309	.	-	.	transcript_id "Isoform371074_6"; gene_id "Isoform371074_6.gene"; gene_name "Isoform371074_6";
chrX	Mandalorion	CDS	163727213	163727309	.	-	.	transcript_id "Isoform371074_6"; gene_id "Isoform371074_6.gene"; gene_name "Isoform371074_6";
chrX	Mandalorion	exon	163727969	163728065	.	-	.	transcript_id "Isoform371074_6"; gene_id "Isoform371074_6.gene"; gene_name "Isoform371074_6";
chrX	Mandalorion	CDS	163727969	163728065	.	-	.	transcript_id "Isoform371074_6"; gene_id "Isoform371074_6.gene"; gene_name "Isoform371074_6";
chrX	Mandalorion	exon	163730238	163730350	.	-	.	transcript_id "Isoform371074_6"; gene_id "Isoform371074_6.gene"; gene_name "Isoform371074_6";
chrX	Mandalorion	CDS	163730238	163730350	.	-	.	transcript_id "Isoform371074_6"; gene_id "Isoform371074_6.gene"; gene_name "Isoform371074_6";
chrX	Mandalorion	exon	163731063	163731239	.	-	.	transcript_id "Isoform371074_6"; gene_id "Isoform371074_6.gene"; gene_name "Isoform371074_6";
chrX	Mandalorion	CDS	163731063	163731239	.	-	.	transcript_id "Isoform371074_6"; gene_id "Isoform371074_6.gene"; gene_name "Isoform371074_6";
chrX	Mandalorion	exon	163734847	163734971	.	-	.	transcript_id "Isoform371074_6"; gene_id "Isoform371074_6.gene"; gene_name "Isoform371074_6";
chrX	Mandalorion	CDS	163734847	163734971	.	-	.	transcript_id "Isoform371074_6"; gene_id "Isoform371074_6.gene"; gene_name "Isoform371074_6";
chrX	Mandalorion	exon	163739475	163739513	.	-	.	transcript_id "Isoform371074_6"; gene_id "Isoform371074_6.gene"; gene_name "Isoform371074_6";
chrX	Mandalorion	CDS	163739475	163739513	.	-	.	transcript_id "Isoform371074_6"; gene_id "Isoform371074_6.gene"; gene_name "Isoform371074_6";
chrX	Mandalorion	exon	163741752	163741812	.	-	.	transcript_id "Isoform371074_6"; gene_id "Isoform371074_6.gene"; gene_name "Isoform371074_6";
chrX	Mandalorion	CDS	163741752	163741812	.	-	.	transcript_id "Isoform371074_6"; gene_id "Isoform371074_6.gene"; gene_name "Isoform371074_6";
chrX	Mandalorion	exon	163745048	163745202	.	-	.	transcript_id "Isoform371074_6"; gene_id "Isoform371074_6.gene"; gene_name "Isoform371074_6";
chrX	Mandalorion	CDS	163745048	163745202	.	-	.	transcript_id "Isoform371074_6"; gene_id "Isoform371074_6.gene"; gene_name "Isoform371074_6";
chrX	Mandalorion	exon	163746923	163747009	.	-	.	transcript_id "Isoform371074_6"; gene_id "Isoform371074_6.gene"; gene_name "Isoform371074_6";
chrX	Mandalorion	CDS	163746923	163747009	.	-	.	transcript_id "Isoform371074_6"; gene_id "Isoform371074_6.gene"; gene_name "Isoform371074_6";
chrX	Mandalorion	exon	163747978	163748133	.	-	.	transcript_id "Isoform371074_6"; gene_id "Isoform371074_6.gene"; gene_name "Isoform371074_6";
chrX	Mandalorion	CDS	163747978	163748133	.	-	.	transcript_id "Isoform371074_6"; gene_id "Isoform371074_6.gene"; gene_name "Isoform371074_6";
chrX	Mandalorion	exon	163762990	163763059	.	-	.	transcript_id "Isoform371074_6"; gene_id "Isoform371074_6.gene"; gene_name "Isoform371074_6";
chrX	Mandalorion	CDS	163762990	163763059	.	-	.	transcript_id "Isoform371074_6"; gene_id "Isoform371074_6.gene"; gene_name "Isoform371074_6";
chrX	Mandalorion	exon	163763211	163763278	.	-	.	transcript_id "Isoform371074_6"; gene_id "Isoform371074_6.gene"; gene_name "Isoform371074_6";
chrX	Mandalorion	start_codon	163763217	163763219	.	-	.	transcript_id "Isoform371074_6"; gene_id "Isoform371074_6.gene"; gene_name "Isoform371074_6";
chrX	Mandalorion	CDS	163763211	163763219	.	-	.	transcript_id "Isoform371074_6"; gene_id "Isoform371074_6.gene"; gene_name "Isoform371074_6";
chrX	Mandalorion	transcript	163720927	163763313	.	-	.	transcript_id "Isoform371076_12"; gene_id "Isoform371076_12.gene"; gene_name "Isoform371076_12";
chrX	Mandalorion	exon	163720927	163721688	.	-	.	transcript_id "Isoform371076_12"; gene_id "Isoform371076_12.gene"; gene_name "Isoform371076_12";
chrX	Mandalorion	CDS	163721554	163721688	.	-	.	transcript_id "Isoform371076_12"; gene_id "Isoform371076_12.gene"; gene_name "Isoform371076_12";
chrX	Mandalorion	stop_codon	163721551	163721553	.	-	.	transcript_id "Isoform371076_12"; gene_id "Isoform371076_12.gene"; gene_name "Isoform371076_12";
chrX	Mandalorion	exon	163722639	163722741	.	-	.	transcript_id "Isoform371076_12"; gene_id "Isoform371076_12.gene"; gene_name "Isoform371076_12";
chrX	Mandalorion	CDS	163722639	163722741	.	-	.	transcript_id "Isoform371076_12"; gene_id "Isoform371076_12.gene"; gene_name "Isoform371076_12";
chrX	Mandalorion	exon	163726427	163726556	.	-	.	transcript_id "Isoform371076_12"; gene_id "Isoform371076_12.gene"; gene_name "Isoform371076_12";
chrX	Mandalorion	CDS	163726427	163726556	.	-	.	transcript_id "Isoform371076_12"; gene_id "Isoform371076_12.gene"; gene_name "Isoform371076_12";
chrX	Mandalorion	exon	163727213	163727309	.	-	.	transcript_id "Isoform371076_12"; gene_id "Isoform371076_12.gene"; gene_name "Isoform371076_12";
chrX	Mandalorion	CDS	163727213	163727309	.	-	.	transcript_id "Isoform371076_12"; gene_id "Isoform371076_12.gene"; gene_name "Isoform371076_12";
chrX	Mandalorion	exon	163727969	163728065	.	-	.	transcript_id "Isoform371076_12"; gene_id "Isoform371076_12.gene"; gene_name "Isoform371076_12";
chrX	Mandalorion	CDS	163727969	163728065	.	-	.	transcript_id "Isoform371076_12"; gene_id "Isoform371076_12.gene"; gene_name "Isoform371076_12";
chrX	Mandalorion	exon	163730238	163730350	.	-	.	transcript_id "Isoform371076_12"; gene_id "Isoform371076_12.gene"; gene_name "Isoform371076_12";
chrX	Mandalorion	CDS	163730238	163730350	.	-	.	transcript_id "Isoform371076_12"; gene_id "Isoform371076_12.gene"; gene_name "Isoform371076_12";
chrX	Mandalorion	exon	163731063	163731239	.	-	.	transcript_id "Isoform371076_12"; gene_id "Isoform371076_12.gene"; gene_name "Isoform371076_12";
chrX	Mandalorion	CDS	163731063	163731239	.	-	.	transcript_id "Isoform371076_12"; gene_id "Isoform371076_12.gene"; gene_name "Isoform371076_12";
chrX	Mandalorion	exon	163734847	163734971	.	-	.	transcript_id "Isoform371076_12"; gene_id "Isoform371076_12.gene"; gene_name "Isoform371076_12";
chrX	Mandalorion	CDS	163734847	163734971	.	-	.	transcript_id "Isoform371076_12"; gene_id "Isoform371076_12.gene"; gene_name "Isoform371076_12";
chrX	Mandalorion	exon	163739475	163739513	.	-	.	transcript_id "Isoform371076_12"; gene_id "Isoform371076_12.gene"; gene_name "Isoform371076_12";
chrX	Mandalorion	CDS	163739475	163739513	.	-	.	transcript_id "Isoform371076_12"; gene_id "Isoform371076_12.gene"; gene_name "Isoform371076_12";
chrX	Mandalorion	exon	163741752	163741812	.	-	.	transcript_id "Isoform371076_12"; gene_id "Isoform371076_12.gene"; gene_name "Isoform371076_12";
chrX	Mandalorion	CDS	163741752	163741812	.	-	.	transcript_id "Isoform371076_12"; gene_id "Isoform371076_12.gene"; gene_name "Isoform371076_12";
chrX	Mandalorion	exon	163745048	163745202	.	-	.	transcript_id "Isoform371076_12"; gene_id "Isoform371076_12.gene"; gene_name "Isoform371076_12";
chrX	Mandalorion	CDS	163745048	163745202	.	-	.	transcript_id "Isoform371076_12"; gene_id "Isoform371076_12.gene"; gene_name "Isoform371076_12";
chrX	Mandalorion	exon	163746923	163747009	.	-	.	transcript_id "Isoform371076_12"; gene_id "Isoform371076_12.gene"; gene_name "Isoform371076_12";
chrX	Mandalorion	CDS	163746923	163747009	.	-	.	transcript_id "Isoform371076_12"; gene_id "Isoform371076_12.gene"; gene_name "Isoform371076_12";
chrX	Mandalorion	exon	163747978	163748133	.	-	.	transcript_id "Isoform371076_12"; gene_id "Isoform371076_12.gene"; gene_name "Isoform371076_12";
chrX	Mandalorion	CDS	163747978	163748133	.	-	.	transcript_id "Isoform371076_12"; gene_id "Isoform371076_12.gene"; gene_name "Isoform371076_12";
chrX	Mandalorion	exon	163762990	163763059	.	-	.	transcript_id "Isoform371076_12"; gene_id "Isoform371076_12.gene"; gene_name "Isoform371076_12";
chrX	Mandalorion	CDS	163762990	163763059	.	-	.	transcript_id "Isoform371076_12"; gene_id "Isoform371076_12.gene"; gene_name "Isoform371076_12";
chrX	Mandalorion	exon	163763211	163763313	.	-	.	transcript_id "Isoform371076_12"; gene_id "Isoform371076_12.gene"; gene_name "Isoform371076_12";
chrX	Mandalorion	start_codon	163763217	163763219	.	-	.	transcript_id "Isoform371076_12"; gene_id "Isoform371076_12.gene"; gene_name "Isoform371076_12";
chrX	Mandalorion	CDS	163763211	163763219	.	-	.	transcript_id "Isoform371076_12"; gene_id "Isoform371076_12.gene"; gene_name "Isoform371076_12";
chrX	Mandalorion	transcript	163738829	163763318	.	-	.	transcript_id "Isoform371086_3"; gene_id "Isoform371086_3.gene"; gene_name "Isoform371086_3";
chrX	Mandalorion	exon	163738829	163739513	.	-	.	transcript_id "Isoform371086_3"; gene_id "Isoform371086_3.gene"; gene_name "Isoform371086_3";
chrX	Mandalorion	CDS	163739332	163739513	.	-	.	transcript_id "Isoform371086_3"; gene_id "Isoform371086_3.gene"; gene_name "Isoform371086_3";
chrX	Mandalorion	stop_codon	163739329	163739331	.	-	.	transcript_id "Isoform371086_3"; gene_id "Isoform371086_3.gene"; gene_name "Isoform371086_3";
chrX	Mandalorion	exon	163741752	163741812	.	-	.	transcript_id "Isoform371086_3"; gene_id "Isoform371086_3.gene"; gene_name "Isoform371086_3";
chrX	Mandalorion	CDS	163741752	163741812	.	-	.	transcript_id "Isoform371086_3"; gene_id "Isoform371086_3.gene"; gene_name "Isoform371086_3";
chrX	Mandalorion	exon	163745048	163745202	.	-	.	transcript_id "Isoform371086_3"; gene_id "Isoform371086_3.gene"; gene_name "Isoform371086_3";
chrX	Mandalorion	CDS	163745048	163745202	.	-	.	transcript_id "Isoform371086_3"; gene_id "Isoform371086_3.gene"; gene_name "Isoform371086_3";
chrX	Mandalorion	exon	163746923	163747009	.	-	.	transcript_id "Isoform371086_3"; gene_id "Isoform371086_3.gene"; gene_name "Isoform371086_3";
chrX	Mandalorion	CDS	163746923	163747009	.	-	.	transcript_id "Isoform371086_3"; gene_id "Isoform371086_3.gene"; gene_name "Isoform371086_3";
chrX	Mandalorion	exon	163747978	163748133	.	-	.	transcript_id "Isoform371086_3"; gene_id "Isoform371086_3.gene"; gene_name "Isoform371086_3";
chrX	Mandalorion	CDS	163747978	163748133	.	-	.	transcript_id "Isoform371086_3"; gene_id "Isoform371086_3.gene"; gene_name "Isoform371086_3";
chrX	Mandalorion	exon	163762990	163763059	.	-	.	transcript_id "Isoform371086_3"; gene_id "Isoform371086_3.gene"; gene_name "Isoform371086_3";
chrX	Mandalorion	CDS	163762990	163763059	.	-	.	transcript_id "Isoform371086_3"; gene_id "Isoform371086_3.gene"; gene_name "Isoform371086_3";
chrX	Mandalorion	exon	163763211	163763318	.	-	.	transcript_id "Isoform371086_3"; gene_id "Isoform371086_3.gene"; gene_name "Isoform371086_3";
chrX	Mandalorion	start_codon	163763217	163763219	.	-	.	transcript_id "Isoform371086_3"; gene_id "Isoform371086_3.gene"; gene_name "Isoform371086_3";
chrX	Mandalorion	CDS	163763211	163763219	.	-	.	transcript_id "Isoform371086_3"; gene_id "Isoform371086_3.gene"; gene_name "Isoform371086_3";
chrX	Mandalorion	transcript	163719173	163763313	.	-	.	transcript_id "Isoform371087_4"; gene_id "Isoform371087_4.gene"; gene_name "Isoform371087_4";
chrX	Mandalorion	exon	163719173	163720718	.	-	.	transcript_id "Isoform371087_4"; gene_id "Isoform371087_4.gene"; gene_name "Isoform371087_4";
chrX	Mandalorion	CDS	163720689	163720718	.	-	.	transcript_id "Isoform371087_4"; gene_id "Isoform371087_4.gene"; gene_name "Isoform371087_4";
chrX	Mandalorion	stop_codon	163720686	163720688	.	-	.	transcript_id "Isoform371087_4"; gene_id "Isoform371087_4.gene"; gene_name "Isoform371087_4";
chrX	Mandalorion	exon	163722639	163722741	.	-	.	transcript_id "Isoform371087_4"; gene_id "Isoform371087_4.gene"; gene_name "Isoform371087_4";
chrX	Mandalorion	CDS	163722639	163722741	.	-	.	transcript_id "Isoform371087_4"; gene_id "Isoform371087_4.gene"; gene_name "Isoform371087_4";
chrX	Mandalorion	exon	163726427	163726556	.	-	.	transcript_id "Isoform371087_4"; gene_id "Isoform371087_4.gene"; gene_name "Isoform371087_4";
chrX	Mandalorion	CDS	163726427	163726556	.	-	.	transcript_id "Isoform371087_4"; gene_id "Isoform371087_4.gene"; gene_name "Isoform371087_4";
chrX	Mandalorion	exon	163727213	163727309	.	-	.	transcript_id "Isoform371087_4"; gene_id "Isoform371087_4.gene"; gene_name "Isoform371087_4";
chrX	Mandalorion	CDS	163727213	163727309	.	-	.	transcript_id "Isoform371087_4"; gene_id "Isoform371087_4.gene"; gene_name "Isoform371087_4";
chrX	Mandalorion	exon	163727969	163728065	.	-	.	transcript_id "Isoform371087_4"; gene_id "Isoform371087_4.gene"; gene_name "Isoform371087_4";
chrX	Mandalorion	CDS	163727969	163728065	.	-	.	transcript_id "Isoform371087_4"; gene_id "Isoform371087_4.gene"; gene_name "Isoform371087_4";
chrX	Mandalorion	exon	163730238	163730350	.	-	.	transcript_id "Isoform371087_4"; gene_id "Isoform371087_4.gene"; gene_name "Isoform371087_4";
chrX	Mandalorion	CDS	163730238	163730350	.	-	.	transcript_id "Isoform371087_4"; gene_id "Isoform371087_4.gene"; gene_name "Isoform371087_4";
chrX	Mandalorion	exon	163731063	163731239	.	-	.	transcript_id "Isoform371087_4"; gene_id "Isoform371087_4.gene"; gene_name "Isoform371087_4";
chrX	Mandalorion	CDS	163731063	163731239	.	-	.	transcript_id "Isoform371087_4"; gene_id "Isoform371087_4.gene"; gene_name "Isoform371087_4";
chrX	Mandalorion	exon	163734847	163734971	.	-	.	transcript_id "Isoform371087_4"; gene_id "Isoform371087_4.gene"; gene_name "Isoform371087_4";
chrX	Mandalorion	CDS	163734847	163734971	.	-	.	transcript_id "Isoform371087_4"; gene_id "Isoform371087_4.gene"; gene_name "Isoform371087_4";
chrX	Mandalorion	exon	163739475	163739513	.	-	.	transcript_id "Isoform371087_4"; gene_id "Isoform371087_4.gene"; gene_name "Isoform371087_4";
chrX	Mandalorion	CDS	163739475	163739513	.	-	.	transcript_id "Isoform371087_4"; gene_id "Isoform371087_4.gene"; gene_name "Isoform371087_4";
chrX	Mandalorion	exon	163741752	163741812	.	-	.	transcript_id "Isoform371087_4"; gene_id "Isoform371087_4.gene"; gene_name "Isoform371087_4";
chrX	Mandalorion	CDS	163741752	163741812	.	-	.	transcript_id "Isoform371087_4"; gene_id "Isoform371087_4.gene"; gene_name "Isoform371087_4";
chrX	Mandalorion	exon	163745048	163745202	.	-	.	transcript_id "Isoform371087_4"; gene_id "Isoform371087_4.gene"; gene_name "Isoform371087_4";
chrX	Mandalorion	CDS	163745048	163745202	.	-	.	transcript_id "Isoform371087_4"; gene_id "Isoform371087_4.gene"; gene_name "Isoform371087_4";
chrX	Mandalorion	exon	163746923	163747009	.	-	.	transcript_id "Isoform371087_4"; gene_id "Isoform371087_4.gene"; gene_name "Isoform371087_4";
chrX	Mandalorion	CDS	163746923	163747009	.	-	.	transcript_id "Isoform371087_4"; gene_id "Isoform371087_4.gene"; gene_name "Isoform371087_4";
chrX	Mandalorion	exon	163747978	163748133	.	-	.	transcript_id "Isoform371087_4"; gene_id "Isoform371087_4.gene"; gene_name "Isoform371087_4";
chrX	Mandalorion	CDS	163747978	163748133	.	-	.	transcript_id "Isoform371087_4"; gene_id "Isoform371087_4.gene"; gene_name "Isoform371087_4";
chrX	Mandalorion	exon	163762990	163763059	.	-	.	transcript_id "Isoform371087_4"; gene_id "Isoform371087_4.gene"; gene_name "Isoform371087_4";
chrX	Mandalorion	CDS	163762990	163763059	.	-	.	transcript_id "Isoform371087_4"; gene_id "Isoform371087_4.gene"; gene_name "Isoform371087_4";
chrX	Mandalorion	exon	163763211	163763313	.	-	.	transcript_id "Isoform371087_4"; gene_id "Isoform371087_4.gene"; gene_name "Isoform371087_4";
chrX	Mandalorion	start_codon	163763217	163763219	.	-	.	transcript_id "Isoform371087_4"; gene_id "Isoform371087_4.gene"; gene_name "Isoform371087_4";
chrX	Mandalorion	CDS	163763211	163763219	.	-	.	transcript_id "Isoform371087_4"; gene_id "Isoform371087_4.gene"; gene_name "Isoform371087_4";
chrX	Mandalorion	transcript	163763511	163780264	.	+	.	transcript_id "Isoform371088_3"; gene_id "Isoform371088_3.gene"; gene_name "Isoform371088_3";
chrX	Mandalorion	exon	163763511	163763806	.	+	.	transcript_id "Isoform371088_3"; gene_id "Isoform371088_3.gene"; gene_name "Isoform371088_3";
chrX	Mandalorion	exon	163765433	163766449	.	+	.	transcript_id "Isoform371088_3"; gene_id "Isoform371088_3.gene"; gene_name "Isoform371088_3";
```
