## Supplemental_Data for "The Circadian Isoform Landscape of Mouse Livers": Circadian_Timecoure_Mouse_Liver.gtf (part 144 of 144)

```
chrX	Mandalorion	start_codon	163765520	163765522	.	+	.	transcript_id "Isoform371088_3"; gene_id "Isoform371088_3.gene"; gene_name "Isoform371088_3";
chrX	Mandalorion	CDS	163765520	163766449	.	+	.	transcript_id "Isoform371088_3"; gene_id "Isoform371088_3.gene"; gene_name "Isoform371088_3";
chrX	Mandalorion	exon	163769556	163769708	.	+	.	transcript_id "Isoform371088_3"; gene_id "Isoform371088_3.gene"; gene_name "Isoform371088_3";
chrX	Mandalorion	CDS	163769556	163769708	.	+	.	transcript_id "Isoform371088_3"; gene_id "Isoform371088_3.gene"; gene_name "Isoform371088_3";
chrX	Mandalorion	exon	163770701	163770793	.	+	.	transcript_id "Isoform371088_3"; gene_id "Isoform371088_3.gene"; gene_name "Isoform371088_3";
chrX	Mandalorion	CDS	163770701	163770793	.	+	.	transcript_id "Isoform371088_3"; gene_id "Isoform371088_3.gene"; gene_name "Isoform371088_3";
chrX	Mandalorion	exon	163774541	163774684	.	+	.	transcript_id "Isoform371088_3"; gene_id "Isoform371088_3.gene"; gene_name "Isoform371088_3";
chrX	Mandalorion	CDS	163774541	163774684	.	+	.	transcript_id "Isoform371088_3"; gene_id "Isoform371088_3.gene"; gene_name "Isoform371088_3";
chrX	Mandalorion	exon	163775727	163775890	.	+	.	transcript_id "Isoform371088_3"; gene_id "Isoform371088_3.gene"; gene_name "Isoform371088_3";
chrX	Mandalorion	CDS	163775727	163775890	.	+	.	transcript_id "Isoform371088_3"; gene_id "Isoform371088_3.gene"; gene_name "Isoform371088_3";
chrX	Mandalorion	exon	163778340	163778767	.	+	.	transcript_id "Isoform371088_3"; gene_id "Isoform371088_3.gene"; gene_name "Isoform371088_3";
chrX	Mandalorion	CDS	163778340	163778767	.	+	.	transcript_id "Isoform371088_3"; gene_id "Isoform371088_3.gene"; gene_name "Isoform371088_3";
chrX	Mandalorion	exon	163778883	163779117	.	+	.	transcript_id "Isoform371088_3"; gene_id "Isoform371088_3.gene"; gene_name "Isoform371088_3";
chrX	Mandalorion	CDS	163778883	163779117	.	+	.	transcript_id "Isoform371088_3"; gene_id "Isoform371088_3.gene"; gene_name "Isoform371088_3";
chrX	Mandalorion	exon	163779766	163780264	.	+	.	transcript_id "Isoform371088_3"; gene_id "Isoform371088_3.gene"; gene_name "Isoform371088_3";
chrX	Mandalorion	CDS	163779766	163780177	.	+	.	transcript_id "Isoform371088_3"; gene_id "Isoform371088_3.gene"; gene_name "Isoform371088_3";
chrX	Mandalorion	stop_codon	163780178	163780180	.	+	.	transcript_id "Isoform371088_3"; gene_id "Isoform371088_3.gene"; gene_name "Isoform371088_3";
chrX	Mandalorion	transcript	163763637	163780266	.	+	.	transcript_id "Isoform371089_11"; gene_id "Isoform371089_11.gene"; gene_name "Isoform371089_11";
chrX	Mandalorion	exon	163763637	163763806	.	+	.	transcript_id "Isoform371089_11"; gene_id "Isoform371089_11.gene"; gene_name "Isoform371089_11";
chrX	Mandalorion	exon	163765433	163766449	.	+	.	transcript_id "Isoform371089_11"; gene_id "Isoform371089_11.gene"; gene_name "Isoform371089_11";
chrX	Mandalorion	start_codon	163765520	163765522	.	+	.	transcript_id "Isoform371089_11"; gene_id "Isoform371089_11.gene"; gene_name "Isoform371089_11";
chrX	Mandalorion	CDS	163765520	163766449	.	+	.	transcript_id "Isoform371089_11"; gene_id "Isoform371089_11.gene"; gene_name "Isoform371089_11";
chrX	Mandalorion	exon	163769556	163769708	.	+	.	transcript_id "Isoform371089_11"; gene_id "Isoform371089_11.gene"; gene_name "Isoform371089_11";
chrX	Mandalorion	CDS	163769556	163769708	.	+	.	transcript_id "Isoform371089_11"; gene_id "Isoform371089_11.gene"; gene_name "Isoform371089_11";
chrX	Mandalorion	exon	163770701	163770793	.	+	.	transcript_id "Isoform371089_11"; gene_id "Isoform371089_11.gene"; gene_name "Isoform371089_11";
chrX	Mandalorion	CDS	163770701	163770793	.	+	.	transcript_id "Isoform371089_11"; gene_id "Isoform371089_11.gene"; gene_name "Isoform371089_11";
chrX	Mandalorion	exon	163774541	163774684	.	+	.	transcript_id "Isoform371089_11"; gene_id "Isoform371089_11.gene"; gene_name "Isoform371089_11";
chrX	Mandalorion	CDS	163774541	163774684	.	+	.	transcript_id "Isoform371089_11"; gene_id "Isoform371089_11.gene"; gene_name "Isoform371089_11";
chrX	Mandalorion	exon	163775727	163775890	.	+	.	transcript_id "Isoform371089_11"; gene_id "Isoform371089_11.gene"; gene_name "Isoform371089_11";
chrX	Mandalorion	CDS	163775727	163775890	.	+	.	transcript_id "Isoform371089_11"; gene_id "Isoform371089_11.gene"; gene_name "Isoform371089_11";
chrX	Mandalorion	exon	163778340	163778767	.	+	.	transcript_id "Isoform371089_11"; gene_id "Isoform371089_11.gene"; gene_name "Isoform371089_11";
chrX	Mandalorion	CDS	163778340	163778767	.	+	.	transcript_id "Isoform371089_11"; gene_id "Isoform371089_11.gene"; gene_name "Isoform371089_11";
chrX	Mandalorion	exon	163778883	163779117	.	+	.	transcript_id "Isoform371089_11"; gene_id "Isoform371089_11.gene"; gene_name "Isoform371089_11";
chrX	Mandalorion	CDS	163778883	163779117	.	+	.	transcript_id "Isoform371089_11"; gene_id "Isoform371089_11.gene"; gene_name "Isoform371089_11";
chrX	Mandalorion	exon	163779766	163780266	.	+	.	transcript_id "Isoform371089_11"; gene_id "Isoform371089_11.gene"; gene_name "Isoform371089_11";
chrX	Mandalorion	CDS	163779766	163780177	.	+	.	transcript_id "Isoform371089_11"; gene_id "Isoform371089_11.gene"; gene_name "Isoform371089_11";
chrX	Mandalorion	stop_codon	163780178	163780180	.	+	.	transcript_id "Isoform371089_11"; gene_id "Isoform371089_11.gene"; gene_name "Isoform371089_11";
chrX	Mandalorion	transcript	164953392	164972810	.	+	.	transcript_id "Isoform371090_4"; gene_id "Isoform371090_4.gene"; gene_name "Isoform371090_4";
chrX	Mandalorion	exon	164953392	164953546	.	+	.	transcript_id "Isoform371090_4"; gene_id "Isoform371090_4.gene"; gene_name "Isoform371090_4";
chrX	Mandalorion	exon	164961530	164961638	.	+	.	transcript_id "Isoform371090_4"; gene_id "Isoform371090_4.gene"; gene_name "Isoform371090_4";
chrX	Mandalorion	exon	164961788	164961826	.	+	.	transcript_id "Isoform371090_4"; gene_id "Isoform371090_4.gene"; gene_name "Isoform371090_4";
chrX	Mandalorion	start_codon	164961824	164961826	.	+	.	transcript_id "Isoform371090_4"; gene_id "Isoform371090_4.gene"; gene_name "Isoform371090_4";
chrX	Mandalorion	CDS	164961824	164961826	.	+	.	transcript_id "Isoform371090_4"; gene_id "Isoform371090_4.gene"; gene_name "Isoform371090_4";
chrX	Mandalorion	exon	164963349	164963805	.	+	.	transcript_id "Isoform371090_4"; gene_id "Isoform371090_4.gene"; gene_name "Isoform371090_4";
chrX	Mandalorion	CDS	164963349	164963805	.	+	.	transcript_id "Isoform371090_4"; gene_id "Isoform371090_4.gene"; gene_name "Isoform371090_4";
chrX	Mandalorion	exon	164972240	164972810	.	+	.	transcript_id "Isoform371090_4"; gene_id "Isoform371090_4.gene"; gene_name "Isoform371090_4";
chrX	Mandalorion	CDS	164972240	164972493	.	+	.	transcript_id "Isoform371090_4"; gene_id "Isoform371090_4.gene"; gene_name "Isoform371090_4";
chrX	Mandalorion	stop_codon	164972494	164972496	.	+	.	transcript_id "Isoform371090_4"; gene_id "Isoform371090_4.gene"; gene_name "Isoform371090_4";
chrX	Mandalorion	transcript	164953412	164972828	.	+	.	transcript_id "Isoform371092_18"; gene_id "Isoform371092_18.gene"; gene_name "Isoform371092_18";
chrX	Mandalorion	exon	164953412	164953546	.	+	.	transcript_id "Isoform371092_18"; gene_id "Isoform371092_18.gene"; gene_name "Isoform371092_18";
chrX	Mandalorion	exon	164961788	164961826	.	+	.	transcript_id "Isoform371092_18"; gene_id "Isoform371092_18.gene"; gene_name "Isoform371092_18";
chrX	Mandalorion	start_codon	164961824	164961826	.	+	.	transcript_id "Isoform371092_18"; gene_id "Isoform371092_18.gene"; gene_name "Isoform371092_18";
chrX	Mandalorion	CDS	164961824	164961826	.	+	.	transcript_id "Isoform371092_18"; gene_id "Isoform371092_18.gene"; gene_name "Isoform371092_18";
chrX	Mandalorion	exon	164963349	164963805	.	+	.	transcript_id "Isoform371092_18"; gene_id "Isoform371092_18.gene"; gene_name "Isoform371092_18";
chrX	Mandalorion	CDS	164963349	164963805	.	+	.	transcript_id "Isoform371092_18"; gene_id "Isoform371092_18.gene"; gene_name "Isoform371092_18";
chrX	Mandalorion	exon	164972240	164972828	.	+	.	transcript_id "Isoform371092_18"; gene_id "Isoform371092_18.gene"; gene_name "Isoform371092_18";
chrX	Mandalorion	CDS	164972240	164972493	.	+	.	transcript_id "Isoform371092_18"; gene_id "Isoform371092_18.gene"; gene_name "Isoform371092_18";
chrX	Mandalorion	stop_codon	164972494	164972496	.	+	.	transcript_id "Isoform371092_18"; gene_id "Isoform371092_18.gene"; gene_name "Isoform371092_18";
chrX	Mandalorion	transcript	164953488	164972826	.	+	.	transcript_id "Isoform371095_25"; gene_id "Isoform371095_25.gene"; gene_name "Isoform371095_25";
chrX	Mandalorion	exon	164953488	164953546	.	+	.	transcript_id "Isoform371095_25"; gene_id "Isoform371095_25.gene"; gene_name "Isoform371095_25";
chrX	Mandalorion	exon	164961788	164961826	.	+	.	transcript_id "Isoform371095_25"; gene_id "Isoform371095_25.gene"; gene_name "Isoform371095_25";
chrX	Mandalorion	start_codon	164961824	164961826	.	+	.	transcript_id "Isoform371095_25"; gene_id "Isoform371095_25.gene"; gene_name "Isoform371095_25";
chrX	Mandalorion	CDS	164961824	164961826	.	+	.	transcript_id "Isoform371095_25"; gene_id "Isoform371095_25.gene"; gene_name "Isoform371095_25";
chrX	Mandalorion	exon	164963349	164963805	.	+	.	transcript_id "Isoform371095_25"; gene_id "Isoform371095_25.gene"; gene_name "Isoform371095_25";
chrX	Mandalorion	CDS	164963349	164963805	.	+	.	transcript_id "Isoform371095_25"; gene_id "Isoform371095_25.gene"; gene_name "Isoform371095_25";
chrX	Mandalorion	exon	164972240	164972826	.	+	.	transcript_id "Isoform371095_25"; gene_id "Isoform371095_25.gene"; gene_name "Isoform371095_25";
chrX	Mandalorion	CDS	164972240	164972493	.	+	.	transcript_id "Isoform371095_25"; gene_id "Isoform371095_25.gene"; gene_name "Isoform371095_25";
chrX	Mandalorion	stop_codon	164972494	164972496	.	+	.	transcript_id "Isoform371095_25"; gene_id "Isoform371095_25.gene"; gene_name "Isoform371095_25";
chrX	Mandalorion	transcript	164953470	164973507	.	+	.	transcript_id "Isoform371096_7"; gene_id "Isoform371096_7.gene"; gene_name "Isoform371096_7";
chrX	Mandalorion	exon	164953470	164953546	.	+	.	transcript_id "Isoform371096_7"; gene_id "Isoform371096_7.gene"; gene_name "Isoform371096_7";
chrX	Mandalorion	exon	164961788	164961826	.	+	.	transcript_id "Isoform371096_7"; gene_id "Isoform371096_7.gene"; gene_name "Isoform371096_7";
chrX	Mandalorion	start_codon	164961824	164961826	.	+	.	transcript_id "Isoform371096_7"; gene_id "Isoform371096_7.gene"; gene_name "Isoform371096_7";
chrX	Mandalorion	CDS	164961824	164961826	.	+	.	transcript_id "Isoform371096_7"; gene_id "Isoform371096_7.gene"; gene_name "Isoform371096_7";
chrX	Mandalorion	exon	164963349	164963805	.	+	.	transcript_id "Isoform371096_7"; gene_id "Isoform371096_7.gene"; gene_name "Isoform371096_7";
chrX	Mandalorion	CDS	164963349	164963805	.	+	.	transcript_id "Isoform371096_7"; gene_id "Isoform371096_7.gene"; gene_name "Isoform371096_7";
chrX	Mandalorion	exon	164972240	164973507	.	+	.	transcript_id "Isoform371096_7"; gene_id "Isoform371096_7.gene"; gene_name "Isoform371096_7";
chrX	Mandalorion	CDS	164972240	164972493	.	+	.	transcript_id "Isoform371096_7"; gene_id "Isoform371096_7.gene"; gene_name "Isoform371096_7";
chrX	Mandalorion	stop_codon	164972494	164972496	.	+	.	transcript_id "Isoform371096_7"; gene_id "Isoform371096_7.gene"; gene_name "Isoform371096_7";
chrX	Mandalorion	transcript	165021959	165169036	.	+	.	transcript_id "Isoform371100_21"; gene_id "Isoform371100_21.gene"; gene_name "Isoform371100_21";
chrX	Mandalorion	exon	165021959	165022132	.	+	.	transcript_id "Isoform371100_21"; gene_id "Isoform371100_21.gene"; gene_name "Isoform371100_21";
chrX	Mandalorion	start_codon	165022129	165022131	.	+	.	transcript_id "Isoform371100_21"; gene_id "Isoform371100_21.gene"; gene_name "Isoform371100_21";
chrX	Mandalorion	CDS	165022129	165022132	.	+	.	transcript_id "Isoform371100_21"; gene_id "Isoform371100_21.gene"; gene_name "Isoform371100_21";
chrX	Mandalorion	exon	165155634	165155820	.	+	.	transcript_id "Isoform371100_21"; gene_id "Isoform371100_21.gene"; gene_name "Isoform371100_21";
chrX	Mandalorion	CDS	165155634	165155820	.	+	.	transcript_id "Isoform371100_21"; gene_id "Isoform371100_21.gene"; gene_name "Isoform371100_21";
chrX	Mandalorion	exon	165158629	165158785	.	+	.	transcript_id "Isoform371100_21"; gene_id "Isoform371100_21.gene"; gene_name "Isoform371100_21";
chrX	Mandalorion	CDS	165158629	165158785	.	+	.	transcript_id "Isoform371100_21"; gene_id "Isoform371100_21.gene"; gene_name "Isoform371100_21";
chrX	Mandalorion	exon	165162984	165163155	.	+	.	transcript_id "Isoform371100_21"; gene_id "Isoform371100_21.gene"; gene_name "Isoform371100_21";
chrX	Mandalorion	CDS	165162984	165163155	.	+	.	transcript_id "Isoform371100_21"; gene_id "Isoform371100_21.gene"; gene_name "Isoform371100_21";
chrX	Mandalorion	exon	165165445	165165518	.	+	.	transcript_id "Isoform371100_21"; gene_id "Isoform371100_21.gene"; gene_name "Isoform371100_21";
chrX	Mandalorion	CDS	165165445	165165518	.	+	.	transcript_id "Isoform371100_21"; gene_id "Isoform371100_21.gene"; gene_name "Isoform371100_21";
chrX	Mandalorion	exon	165166931	165166996	.	+	.	transcript_id "Isoform371100_21"; gene_id "Isoform371100_21.gene"; gene_name "Isoform371100_21";
chrX	Mandalorion	CDS	165166931	165166996	.	+	.	transcript_id "Isoform371100_21"; gene_id "Isoform371100_21.gene"; gene_name "Isoform371100_21";
chrX	Mandalorion	exon	165168387	165169036	.	+	.	transcript_id "Isoform371100_21"; gene_id "Isoform371100_21.gene"; gene_name "Isoform371100_21";
chrX	Mandalorion	CDS	165168387	165168464	.	+	.	transcript_id "Isoform371100_21"; gene_id "Isoform371100_21.gene"; gene_name "Isoform371100_21";
chrX	Mandalorion	stop_codon	165168465	165168467	.	+	.	transcript_id "Isoform371100_21"; gene_id "Isoform371100_21.gene"; gene_name "Isoform371100_21";
chrX	Mandalorion	transcript	165173938	165223700	.	-	.	transcript_id "Isoform371105_15"; gene_id "Isoform371105_15.gene"; gene_name "Isoform371105_15";
chrX	Mandalorion	exon	165173938	165174054	.	-	.	transcript_id "Isoform371105_15"; gene_id "Isoform371105_15.gene"; gene_name "Isoform371105_15";
chrX	Mandalorion	CDS	165174015	165174054	.	-	.	transcript_id "Isoform371105_15"; gene_id "Isoform371105_15.gene"; gene_name "Isoform371105_15";
chrX	Mandalorion	stop_codon	165174012	165174014	.	-	.	transcript_id "Isoform371105_15"; gene_id "Isoform371105_15.gene"; gene_name "Isoform371105_15";
chrX	Mandalorion	exon	165174887	165174954	.	-	.	transcript_id "Isoform371105_15"; gene_id "Isoform371105_15.gene"; gene_name "Isoform371105_15";
chrX	Mandalorion	CDS	165174887	165174954	.	-	.	transcript_id "Isoform371105_15"; gene_id "Isoform371105_15.gene"; gene_name "Isoform371105_15";
chrX	Mandalorion	exon	165175414	165175566	.	-	.	transcript_id "Isoform371105_15"; gene_id "Isoform371105_15.gene"; gene_name "Isoform371105_15";
chrX	Mandalorion	CDS	165175414	165175566	.	-	.	transcript_id "Isoform371105_15"; gene_id "Isoform371105_15.gene"; gene_name "Isoform371105_15";
chrX	Mandalorion	exon	165176173	165176327	.	-	.	transcript_id "Isoform371105_15"; gene_id "Isoform371105_15.gene"; gene_name "Isoform371105_15";
chrX	Mandalorion	CDS	165176173	165176327	.	-	.	transcript_id "Isoform371105_15"; gene_id "Isoform371105_15.gene"; gene_name "Isoform371105_15";
chrX	Mandalorion	exon	165183916	165184029	.	-	.	transcript_id "Isoform371105_15"; gene_id "Isoform371105_15.gene"; gene_name "Isoform371105_15";
chrX	Mandalorion	CDS	165183916	165184029	.	-	.	transcript_id "Isoform371105_15"; gene_id "Isoform371105_15.gene"; gene_name "Isoform371105_15";
chrX	Mandalorion	exon	165186538	165186635	.	-	.	transcript_id "Isoform371105_15"; gene_id "Isoform371105_15.gene"; gene_name "Isoform371105_15";
chrX	Mandalorion	CDS	165186538	165186635	.	-	.	transcript_id "Isoform371105_15"; gene_id "Isoform371105_15.gene"; gene_name "Isoform371105_15";
chrX	Mandalorion	exon	165188422	165188578	.	-	.	transcript_id "Isoform371105_15"; gene_id "Isoform371105_15.gene"; gene_name "Isoform371105_15";
chrX	Mandalorion	CDS	165188422	165188578	.	-	.	transcript_id "Isoform371105_15"; gene_id "Isoform371105_15.gene"; gene_name "Isoform371105_15";
chrX	Mandalorion	exon	165188993	165189604	.	-	.	transcript_id "Isoform371105_15"; gene_id "Isoform371105_15.gene"; gene_name "Isoform371105_15";
chrX	Mandalorion	CDS	165188993	165189604	.	-	.	transcript_id "Isoform371105_15"; gene_id "Isoform371105_15.gene"; gene_name "Isoform371105_15";
chrX	Mandalorion	exon	165191585	165191696	.	-	.	transcript_id "Isoform371105_15"; gene_id "Isoform371105_15.gene"; gene_name "Isoform371105_15";
chrX	Mandalorion	CDS	165191585	165191696	.	-	.	transcript_id "Isoform371105_15"; gene_id "Isoform371105_15.gene"; gene_name "Isoform371105_15";
chrX	Mandalorion	exon	165192484	165192614	.	-	.	transcript_id "Isoform371105_15"; gene_id "Isoform371105_15.gene"; gene_name "Isoform371105_15";
chrX	Mandalorion	CDS	165192484	165192614	.	-	.	transcript_id "Isoform371105_15"; gene_id "Isoform371105_15.gene"; gene_name "Isoform371105_15";
chrX	Mandalorion	exon	165193602	165193791	.	-	.	transcript_id "Isoform371105_15"; gene_id "Isoform371105_15.gene"; gene_name "Isoform371105_15";
chrX	Mandalorion	CDS	165193602	165193791	.	-	.	transcript_id "Isoform371105_15"; gene_id "Isoform371105_15.gene"; gene_name "Isoform371105_15";
chrX	Mandalorion	exon	165194812	165194903	.	-	.	transcript_id "Isoform371105_15"; gene_id "Isoform371105_15.gene"; gene_name "Isoform371105_15";
chrX	Mandalorion	CDS	165194812	165194903	.	-	.	transcript_id "Isoform371105_15"; gene_id "Isoform371105_15.gene"; gene_name "Isoform371105_15";
chrX	Mandalorion	exon	165196297	165196370	.	-	.	transcript_id "Isoform371105_15"; gene_id "Isoform371105_15.gene"; gene_name "Isoform371105_15";
chrX	Mandalorion	CDS	165196297	165196370	.	-	.	transcript_id "Isoform371105_15"; gene_id "Isoform371105_15.gene"; gene_name "Isoform371105_15";
chrX	Mandalorion	exon	165197972	165198091	.	-	.	transcript_id "Isoform371105_15"; gene_id "Isoform371105_15.gene"; gene_name "Isoform371105_15";
chrX	Mandalorion	CDS	165197972	165198091	.	-	.	transcript_id "Isoform371105_15"; gene_id "Isoform371105_15.gene"; gene_name "Isoform371105_15";
chrX	Mandalorion	exon	165207972	165208078	.	-	.	transcript_id "Isoform371105_15"; gene_id "Isoform371105_15.gene"; gene_name "Isoform371105_15";
chrX	Mandalorion	CDS	165207972	165208078	.	-	.	transcript_id "Isoform371105_15"; gene_id "Isoform371105_15.gene"; gene_name "Isoform371105_15";
chrX	Mandalorion	exon	165209816	165209989	.	-	.	transcript_id "Isoform371105_15"; gene_id "Isoform371105_15.gene"; gene_name "Isoform371105_15";
chrX	Mandalorion	CDS	165209816	165209989	.	-	.	transcript_id "Isoform371105_15"; gene_id "Isoform371105_15.gene"; gene_name "Isoform371105_15";
chrX	Mandalorion	exon	165210164	165210300	.	-	.	transcript_id "Isoform371105_15"; gene_id "Isoform371105_15.gene"; gene_name "Isoform371105_15";
chrX	Mandalorion	CDS	165210164	165210300	.	-	.	transcript_id "Isoform371105_15"; gene_id "Isoform371105_15.gene"; gene_name "Isoform371105_15";
chrX	Mandalorion	exon	165211524	165211631	.	-	.	transcript_id "Isoform371105_15"; gene_id "Isoform371105_15.gene"; gene_name "Isoform371105_15";
chrX	Mandalorion	CDS	165211524	165211631	.	-	.	transcript_id "Isoform371105_15"; gene_id "Isoform371105_15.gene"; gene_name "Isoform371105_15";
chrX	Mandalorion	exon	165214685	165214715	.	-	.	transcript_id "Isoform371105_15"; gene_id "Isoform371105_15.gene"; gene_name "Isoform371105_15";
chrX	Mandalorion	CDS	165214685	165214715	.	-	.	transcript_id "Isoform371105_15"; gene_id "Isoform371105_15.gene"; gene_name "Isoform371105_15";
chrX	Mandalorion	exon	165214798	165214866	.	-	.	transcript_id "Isoform371105_15"; gene_id "Isoform371105_15.gene"; gene_name "Isoform371105_15";
chrX	Mandalorion	CDS	165214798	165214866	.	-	.	transcript_id "Isoform371105_15"; gene_id "Isoform371105_15.gene"; gene_name "Isoform371105_15";
chrX	Mandalorion	exon	165218331	165218531	.	-	.	transcript_id "Isoform371105_15"; gene_id "Isoform371105_15.gene"; gene_name "Isoform371105_15";
chrX	Mandalorion	CDS	165218331	165218531	.	-	.	transcript_id "Isoform371105_15"; gene_id "Isoform371105_15.gene"; gene_name "Isoform371105_15";
chrX	Mandalorion	exon	165223025	165223123	.	-	.	transcript_id "Isoform371105_15"; gene_id "Isoform371105_15.gene"; gene_name "Isoform371105_15";
chrX	Mandalorion	CDS	165223025	165223123	.	-	.	transcript_id "Isoform371105_15"; gene_id "Isoform371105_15.gene"; gene_name "Isoform371105_15";
chrX	Mandalorion	exon	165223276	165223700	.	-	.	transcript_id "Isoform371105_15"; gene_id "Isoform371105_15.gene"; gene_name "Isoform371105_15";
chrX	Mandalorion	start_codon	165223282	165223284	.	-	.	transcript_id "Isoform371105_15"; gene_id "Isoform371105_15.gene"; gene_name "Isoform371105_15";
chrX	Mandalorion	CDS	165223276	165223284	.	-	.	transcript_id "Isoform371105_15"; gene_id "Isoform371105_15.gene"; gene_name "Isoform371105_15";
chrX	Mandalorion	transcript	165223765	165236135	.	+	.	transcript_id "Isoform371111_232"; gene_id "Isoform371111_232.gene"; gene_name "Isoform371111_232";
chrX	Mandalorion	exon	165223765	165223835	.	+	.	transcript_id "Isoform371111_232"; gene_id "Isoform371111_232.gene"; gene_name "Isoform371111_232";
chrX	Mandalorion	exon	165229787	165229898	.	+	.	transcript_id "Isoform371111_232"; gene_id "Isoform371111_232.gene"; gene_name "Isoform371111_232";
chrX	Mandalorion	start_codon	165229806	165229808	.	+	.	transcript_id "Isoform371111_232"; gene_id "Isoform371111_232.gene"; gene_name "Isoform371111_232";
chrX	Mandalorion	CDS	165229806	165229898	.	+	.	transcript_id "Isoform371111_232"; gene_id "Isoform371111_232.gene"; gene_name "Isoform371111_232";
chrX	Mandalorion	exon	165232784	165232928	.	+	.	transcript_id "Isoform371111_232"; gene_id "Isoform371111_232.gene"; gene_name "Isoform371111_232";
chrX	Mandalorion	CDS	165232784	165232928	.	+	.	transcript_id "Isoform371111_232"; gene_id "Isoform371111_232.gene"; gene_name "Isoform371111_232";
chrX	Mandalorion	exon	165233625	165233710	.	+	.	transcript_id "Isoform371111_232"; gene_id "Isoform371111_232.gene"; gene_name "Isoform371111_232";
chrX	Mandalorion	CDS	165233625	165233710	.	+	.	transcript_id "Isoform371111_232"; gene_id "Isoform371111_232.gene"; gene_name "Isoform371111_232";
chrX	Mandalorion	exon	165235133	165236135	.	+	.	transcript_id "Isoform371111_232"; gene_id "Isoform371111_232.gene"; gene_name "Isoform371111_232";
chrX	Mandalorion	CDS	165235133	165235228	.	+	.	transcript_id "Isoform371111_232"; gene_id "Isoform371111_232.gene"; gene_name "Isoform371111_232";
chrX	Mandalorion	stop_codon	165235229	165235231	.	+	.	transcript_id "Isoform371111_232"; gene_id "Isoform371111_232.gene"; gene_name "Isoform371111_232";
chrX	Mandalorion	transcript	165223742	165236134	.	+	.	transcript_id "Isoform371116_4"; gene_id "Isoform371116_4.gene"; gene_name "Isoform371116_4";
chrX	Mandalorion	exon	165223742	165223835	.	+	.	transcript_id "Isoform371116_4"; gene_id "Isoform371116_4.gene"; gene_name "Isoform371116_4";
chrX	Mandalorion	exon	165232784	165232928	.	+	.	transcript_id "Isoform371116_4"; gene_id "Isoform371116_4.gene"; gene_name "Isoform371116_4";
chrX	Mandalorion	exon	165233625	165233710	.	+	.	transcript_id "Isoform371116_4"; gene_id "Isoform371116_4.gene"; gene_name "Isoform371116_4";
chrX	Mandalorion	exon	165235133	165236134	.	+	.	transcript_id "Isoform371116_4"; gene_id "Isoform371116_4.gene"; gene_name "Isoform371116_4";
chrX	Mandalorion	transcript	165240255	165262679	.	-	.	transcript_id "Isoform371122_1557"; gene_id "Isoform371122_1557.gene"; gene_name "Isoform371122_1557";
chrX	Mandalorion	exon	165240255	165241339	.	-	.	transcript_id "Isoform371122_1557"; gene_id "Isoform371122_1557.gene"; gene_name "Isoform371122_1557";
chrX	Mandalorion	start_codon	165241307	165241309	.	-	.	transcript_id "Isoform371122_1557"; gene_id "Isoform371122_1557.gene"; gene_name "Isoform371122_1557";
chrX	Mandalorion	CDS	165240707	165241309	.	-	.	transcript_id "Isoform371122_1557"; gene_id "Isoform371122_1557.gene"; gene_name "Isoform371122_1557";
chrX	Mandalorion	stop_codon	165240704	165240706	.	-	.	transcript_id "Isoform371122_1557"; gene_id "Isoform371122_1557.gene"; gene_name "Isoform371122_1557";
chrX	Mandalorion	exon	165245311	165245338	.	-	.	transcript_id "Isoform371122_1557"; gene_id "Isoform371122_1557.gene"; gene_name "Isoform371122_1557";
chrX	Mandalorion	exon	165262536	165262679	.	-	.	transcript_id "Isoform371122_1557"; gene_id "Isoform371122_1557.gene"; gene_name "Isoform371122_1557";
chrX	Mandalorion	transcript	165282813	165293457	.	-	.	transcript_id "Isoform371140_3"; gene_id "Isoform371140_3.gene"; gene_name "Isoform371140_3";
chrX	Mandalorion	exon	165282813	165286401	.	-	.	transcript_id "Isoform371140_3"; gene_id "Isoform371140_3.gene"; gene_name "Isoform371140_3";
chrX	Mandalorion	start_codon	165286391	165286393	.	-	.	transcript_id "Isoform371140_3"; gene_id "Isoform371140_3.gene"; gene_name "Isoform371140_3";
chrX	Mandalorion	CDS	165285317	165286393	.	-	.	transcript_id "Isoform371140_3"; gene_id "Isoform371140_3.gene"; gene_name "Isoform371140_3";
chrX	Mandalorion	stop_codon	165285314	165285316	.	-	.	transcript_id "Isoform371140_3"; gene_id "Isoform371140_3.gene"; gene_name "Isoform371140_3";
chrX	Mandalorion	exon	165288702	165288832	.	-	.	transcript_id "Isoform371140_3"; gene_id "Isoform371140_3.gene"; gene_name "Isoform371140_3";
chrX	Mandalorion	exon	165290705	165290742	.	-	.	transcript_id "Isoform371140_3"; gene_id "Isoform371140_3.gene"; gene_name "Isoform371140_3";
chrX	Mandalorion	exon	165291902	165292002	.	-	.	transcript_id "Isoform371140_3"; gene_id "Isoform371140_3.gene"; gene_name "Isoform371140_3";
chrX	Mandalorion	exon	165293289	165293457	.	-	.	transcript_id "Isoform371140_3"; gene_id "Isoform371140_3.gene"; gene_name "Isoform371140_3";
chrX	Mandalorion	transcript	165283600	165293464	.	-	.	transcript_id "Isoform371141_3"; gene_id "Isoform371141_3.gene"; gene_name "Isoform371141_3";
chrX	Mandalorion	exon	165283600	165286401	.	-	.	transcript_id "Isoform371141_3"; gene_id "Isoform371141_3.gene"; gene_name "Isoform371141_3";
chrX	Mandalorion	start_codon	165286391	165286393	.	-	.	transcript_id "Isoform371141_3"; gene_id "Isoform371141_3.gene"; gene_name "Isoform371141_3";
chrX	Mandalorion	CDS	165285317	165286393	.	-	.	transcript_id "Isoform371141_3"; gene_id "Isoform371141_3.gene"; gene_name "Isoform371141_3";
chrX	Mandalorion	stop_codon	165285314	165285316	.	-	.	transcript_id "Isoform371141_3"; gene_id "Isoform371141_3.gene"; gene_name "Isoform371141_3";
chrX	Mandalorion	exon	165288702	165288832	.	-	.	transcript_id "Isoform371141_3"; gene_id "Isoform371141_3.gene"; gene_name "Isoform371141_3";
chrX	Mandalorion	exon	165290705	165290742	.	-	.	transcript_id "Isoform371141_3"; gene_id "Isoform371141_3.gene"; gene_name "Isoform371141_3";
chrX	Mandalorion	exon	165291902	165292002	.	-	.	transcript_id "Isoform371141_3"; gene_id "Isoform371141_3.gene"; gene_name "Isoform371141_3";
chrX	Mandalorion	exon	165293289	165293464	.	-	.	transcript_id "Isoform371141_3"; gene_id "Isoform371141_3.gene"; gene_name "Isoform371141_3";
chrX	Mandalorion	transcript	165293206	165293977	.	+	.	transcript_id "Isoform371142_94"; gene_id "Isoform371142_94.gene"; gene_name "Isoform371142_94";
chrX	Mandalorion	exon	165293206	165293977	.	+	.	transcript_id "Isoform371142_94"; gene_id "Isoform371142_94.gene"; gene_name "Isoform371142_94";
chrX	Mandalorion	transcript	165990089	165992157	.	-	.	transcript_id "Isoform371154_8708"; gene_id "Isoform371154_8708.gene"; gene_name "Isoform371154_8708";
chrX	Mandalorion	exon	165990089	165990531	.	-	.	transcript_id "Isoform371154_8708"; gene_id "Isoform371154_8708.gene"; gene_name "Isoform371154_8708";
chrX	Mandalorion	exon	165990933	165991047	.	-	.	transcript_id "Isoform371154_8708"; gene_id "Isoform371154_8708.gene"; gene_name "Isoform371154_8708";
chrX	Mandalorion	exon	165992102	165992157	.	-	.	transcript_id "Isoform371154_8708"; gene_id "Isoform371154_8708.gene"; gene_name "Isoform371154_8708";
chrX	Mandalorion	transcript	166129318	166165701	.	-	.	transcript_id "Isoform371159_24"; gene_id "Isoform371159_24.gene"; gene_name "Isoform371159_24";
chrX	Mandalorion	exon	166129318	166131994	.	-	.	transcript_id "Isoform371159_24"; gene_id "Isoform371159_24.gene"; gene_name "Isoform371159_24";
chrX	Mandalorion	CDS	166131905	166131994	.	-	.	transcript_id "Isoform371159_24"; gene_id "Isoform371159_24.gene"; gene_name "Isoform371159_24";
chrX	Mandalorion	stop_codon	166131902	166131904	.	-	.	transcript_id "Isoform371159_24"; gene_id "Isoform371159_24.gene"; gene_name "Isoform371159_24";
chrX	Mandalorion	exon	166133511	166133670	.	-	.	transcript_id "Isoform371159_24"; gene_id "Isoform371159_24.gene"; gene_name "Isoform371159_24";
chrX	Mandalorion	CDS	166133511	166133670	.	-	.	transcript_id "Isoform371159_24"; gene_id "Isoform371159_24.gene"; gene_name "Isoform371159_24";
chrX	Mandalorion	exon	166135132	166135305	.	-	.	transcript_id "Isoform371159_24"; gene_id "Isoform371159_24.gene"; gene_name "Isoform371159_24";
chrX	Mandalorion	CDS	166135132	166135305	.	-	.	transcript_id "Isoform371159_24"; gene_id "Isoform371159_24.gene"; gene_name "Isoform371159_24";
chrX	Mandalorion	exon	166146541	166146665	.	-	.	transcript_id "Isoform371159_24"; gene_id "Isoform371159_24.gene"; gene_name "Isoform371159_24";
chrX	Mandalorion	CDS	166146541	166146665	.	-	.	transcript_id "Isoform371159_24"; gene_id "Isoform371159_24.gene"; gene_name "Isoform371159_24";
chrX	Mandalorion	exon	166148115	166148213	.	-	.	transcript_id "Isoform371159_24"; gene_id "Isoform371159_24.gene"; gene_name "Isoform371159_24";
chrX	Mandalorion	CDS	166148115	166148213	.	-	.	transcript_id "Isoform371159_24"; gene_id "Isoform371159_24.gene"; gene_name "Isoform371159_24";
chrX	Mandalorion	exon	166156999	166157182	.	-	.	transcript_id "Isoform371159_24"; gene_id "Isoform371159_24.gene"; gene_name "Isoform371159_24";
chrX	Mandalorion	CDS	166156999	166157182	.	-	.	transcript_id "Isoform371159_24"; gene_id "Isoform371159_24.gene"; gene_name "Isoform371159_24";
chrX	Mandalorion	exon	166165466	166165701	.	-	.	transcript_id "Isoform371159_24"; gene_id "Isoform371159_24.gene"; gene_name "Isoform371159_24";
chrX	Mandalorion	start_codon	166165585	166165587	.	-	.	transcript_id "Isoform371159_24"; gene_id "Isoform371159_24.gene"; gene_name "Isoform371159_24";
chrX	Mandalorion	CDS	166165466	166165587	.	-	.	transcript_id "Isoform371159_24"; gene_id "Isoform371159_24.gene"; gene_name "Isoform371159_24";
chrX	Mandalorion	transcript	166131427	166165722	.	-	.	transcript_id "Isoform371164_25"; gene_id "Isoform371164_25.gene"; gene_name "Isoform371164_25";
chrX	Mandalorion	exon	166131427	166131994	.	-	.	transcript_id "Isoform371164_25"; gene_id "Isoform371164_25.gene"; gene_name "Isoform371164_25";
chrX	Mandalorion	CDS	166131905	166131994	.	-	.	transcript_id "Isoform371164_25"; gene_id "Isoform371164_25.gene"; gene_name "Isoform371164_25";
chrX	Mandalorion	stop_codon	166131902	166131904	.	-	.	transcript_id "Isoform371164_25"; gene_id "Isoform371164_25.gene"; gene_name "Isoform371164_25";
chrX	Mandalorion	exon	166133511	166133670	.	-	.	transcript_id "Isoform371164_25"; gene_id "Isoform371164_25.gene"; gene_name "Isoform371164_25";
chrX	Mandalorion	CDS	166133511	166133670	.	-	.	transcript_id "Isoform371164_25"; gene_id "Isoform371164_25.gene"; gene_name "Isoform371164_25";
chrX	Mandalorion	exon	166135132	166135305	.	-	.	transcript_id "Isoform371164_25"; gene_id "Isoform371164_25.gene"; gene_name "Isoform371164_25";
chrX	Mandalorion	CDS	166135132	166135305	.	-	.	transcript_id "Isoform371164_25"; gene_id "Isoform371164_25.gene"; gene_name "Isoform371164_25";
chrX	Mandalorion	exon	166146541	166146665	.	-	.	transcript_id "Isoform371164_25"; gene_id "Isoform371164_25.gene"; gene_name "Isoform371164_25";
chrX	Mandalorion	CDS	166146541	166146665	.	-	.	transcript_id "Isoform371164_25"; gene_id "Isoform371164_25.gene"; gene_name "Isoform371164_25";
chrX	Mandalorion	exon	166148115	166148213	.	-	.	transcript_id "Isoform371164_25"; gene_id "Isoform371164_25.gene"; gene_name "Isoform371164_25";
chrX	Mandalorion	CDS	166148115	166148213	.	-	.	transcript_id "Isoform371164_25"; gene_id "Isoform371164_25.gene"; gene_name "Isoform371164_25";
chrX	Mandalorion	exon	166156999	166157182	.	-	.	transcript_id "Isoform371164_25"; gene_id "Isoform371164_25.gene"; gene_name "Isoform371164_25";
chrX	Mandalorion	CDS	166156999	166157182	.	-	.	transcript_id "Isoform371164_25"; gene_id "Isoform371164_25.gene"; gene_name "Isoform371164_25";
chrX	Mandalorion	exon	166165466	166165722	.	-	.	transcript_id "Isoform371164_25"; gene_id "Isoform371164_25.gene"; gene_name "Isoform371164_25";
chrX	Mandalorion	start_codon	166165585	166165587	.	-	.	transcript_id "Isoform371164_25"; gene_id "Isoform371164_25.gene"; gene_name "Isoform371164_25";
chrX	Mandalorion	CDS	166165466	166165587	.	-	.	transcript_id "Isoform371164_25"; gene_id "Isoform371164_25.gene"; gene_name "Isoform371164_25";
chrX	Mandalorion	transcript	166129318	166165721	.	-	.	transcript_id "Isoform371167_3"; gene_id "Isoform371167_3.gene"; gene_name "Isoform371167_3";
chrX	Mandalorion	exon	166129318	166131994	.	-	.	transcript_id "Isoform371167_3"; gene_id "Isoform371167_3.gene"; gene_name "Isoform371167_3";
chrX	Mandalorion	CDS	166131905	166131994	.	-	.	transcript_id "Isoform371167_3"; gene_id "Isoform371167_3.gene"; gene_name "Isoform371167_3";
chrX	Mandalorion	stop_codon	166131902	166131904	.	-	.	transcript_id "Isoform371167_3"; gene_id "Isoform371167_3.gene"; gene_name "Isoform371167_3";
chrX	Mandalorion	exon	166133511	166133670	.	-	.	transcript_id "Isoform371167_3"; gene_id "Isoform371167_3.gene"; gene_name "Isoform371167_3";
chrX	Mandalorion	CDS	166133511	166133670	.	-	.	transcript_id "Isoform371167_3"; gene_id "Isoform371167_3.gene"; gene_name "Isoform371167_3";
chrX	Mandalorion	exon	166135132	166135305	.	-	.	transcript_id "Isoform371167_3"; gene_id "Isoform371167_3.gene"; gene_name "Isoform371167_3";
chrX	Mandalorion	CDS	166135132	166135305	.	-	.	transcript_id "Isoform371167_3"; gene_id "Isoform371167_3.gene"; gene_name "Isoform371167_3";
chrX	Mandalorion	exon	166146541	166146665	.	-	.	transcript_id "Isoform371167_3"; gene_id "Isoform371167_3.gene"; gene_name "Isoform371167_3";
chrX	Mandalorion	CDS	166146541	166146665	.	-	.	transcript_id "Isoform371167_3"; gene_id "Isoform371167_3.gene"; gene_name "Isoform371167_3";
chrX	Mandalorion	exon	166148115	166148213	.	-	.	transcript_id "Isoform371167_3"; gene_id "Isoform371167_3.gene"; gene_name "Isoform371167_3";
chrX	Mandalorion	CDS	166148115	166148213	.	-	.	transcript_id "Isoform371167_3"; gene_id "Isoform371167_3.gene"; gene_name "Isoform371167_3";
chrX	Mandalorion	exon	166156990	166157182	.	-	.	transcript_id "Isoform371167_3"; gene_id "Isoform371167_3.gene"; gene_name "Isoform371167_3";
chrX	Mandalorion	CDS	166156990	166157182	.	-	.	transcript_id "Isoform371167_3"; gene_id "Isoform371167_3.gene"; gene_name "Isoform371167_3";
chrX	Mandalorion	exon	166165466	166165721	.	-	.	transcript_id "Isoform371167_3"; gene_id "Isoform371167_3.gene"; gene_name "Isoform371167_3";
chrX	Mandalorion	start_codon	166165585	166165587	.	-	.	transcript_id "Isoform371167_3"; gene_id "Isoform371167_3.gene"; gene_name "Isoform371167_3";
chrX	Mandalorion	CDS	166165466	166165587	.	-	.	transcript_id "Isoform371167_3"; gene_id "Isoform371167_3.gene"; gene_name "Isoform371167_3";
chrX	Mandalorion	transcript	166131427	166165729	.	-	.	transcript_id "Isoform371168_6"; gene_id "Isoform371168_6.gene"; gene_name "Isoform371168_6";
chrX	Mandalorion	exon	166131427	166131994	.	-	.	transcript_id "Isoform371168_6"; gene_id "Isoform371168_6.gene"; gene_name "Isoform371168_6";
chrX	Mandalorion	CDS	166131905	166131994	.	-	.	transcript_id "Isoform371168_6"; gene_id "Isoform371168_6.gene"; gene_name "Isoform371168_6";
chrX	Mandalorion	stop_codon	166131902	166131904	.	-	.	transcript_id "Isoform371168_6"; gene_id "Isoform371168_6.gene"; gene_name "Isoform371168_6";
chrX	Mandalorion	exon	166133511	166133670	.	-	.	transcript_id "Isoform371168_6"; gene_id "Isoform371168_6.gene"; gene_name "Isoform371168_6";
chrX	Mandalorion	CDS	166133511	166133670	.	-	.	transcript_id "Isoform371168_6"; gene_id "Isoform371168_6.gene"; gene_name "Isoform371168_6";
chrX	Mandalorion	exon	166135132	166135305	.	-	.	transcript_id "Isoform371168_6"; gene_id "Isoform371168_6.gene"; gene_name "Isoform371168_6";
chrX	Mandalorion	CDS	166135132	166135305	.	-	.	transcript_id "Isoform371168_6"; gene_id "Isoform371168_6.gene"; gene_name "Isoform371168_6";
chrX	Mandalorion	exon	166146541	166146665	.	-	.	transcript_id "Isoform371168_6"; gene_id "Isoform371168_6.gene"; gene_name "Isoform371168_6";
chrX	Mandalorion	CDS	166146541	166146665	.	-	.	transcript_id "Isoform371168_6"; gene_id "Isoform371168_6.gene"; gene_name "Isoform371168_6";
chrX	Mandalorion	exon	166148115	166148213	.	-	.	transcript_id "Isoform371168_6"; gene_id "Isoform371168_6.gene"; gene_name "Isoform371168_6";
chrX	Mandalorion	CDS	166148115	166148213	.	-	.	transcript_id "Isoform371168_6"; gene_id "Isoform371168_6.gene"; gene_name "Isoform371168_6";
chrX	Mandalorion	exon	166156990	166157182	.	-	.	transcript_id "Isoform371168_6"; gene_id "Isoform371168_6.gene"; gene_name "Isoform371168_6";
chrX	Mandalorion	CDS	166156990	166157182	.	-	.	transcript_id "Isoform371168_6"; gene_id "Isoform371168_6.gene"; gene_name "Isoform371168_6";
chrX	Mandalorion	exon	166165466	166165729	.	-	.	transcript_id "Isoform371168_6"; gene_id "Isoform371168_6.gene"; gene_name "Isoform371168_6";
chrX	Mandalorion	start_codon	166165585	166165587	.	-	.	transcript_id "Isoform371168_6"; gene_id "Isoform371168_6.gene"; gene_name "Isoform371168_6";
chrX	Mandalorion	CDS	166165466	166165587	.	-	.	transcript_id "Isoform371168_6"; gene_id "Isoform371168_6.gene"; gene_name "Isoform371168_6";
chrX	Mandalorion	transcript	166155408	166165728	.	-	.	transcript_id "Isoform371169_3"; gene_id "Isoform371169_3.gene"; gene_name "Isoform371169_3";
chrX	Mandalorion	exon	166155408	166155578	.	-	.	transcript_id "Isoform371169_3"; gene_id "Isoform371169_3.gene"; gene_name "Isoform371169_3";
chrX	Mandalorion	CDS	166155411	166155578	.	-	.	transcript_id "Isoform371169_3"; gene_id "Isoform371169_3.gene"; gene_name "Isoform371169_3";
chrX	Mandalorion	stop_codon	166155408	166155410	.	-	.	transcript_id "Isoform371169_3"; gene_id "Isoform371169_3.gene"; gene_name "Isoform371169_3";
chrX	Mandalorion	exon	166156999	166157182	.	-	.	transcript_id "Isoform371169_3"; gene_id "Isoform371169_3.gene"; gene_name "Isoform371169_3";
chrX	Mandalorion	CDS	166156999	166157182	.	-	.	transcript_id "Isoform371169_3"; gene_id "Isoform371169_3.gene"; gene_name "Isoform371169_3";
chrX	Mandalorion	exon	166165466	166165728	.	-	.	transcript_id "Isoform371169_3"; gene_id "Isoform371169_3.gene"; gene_name "Isoform371169_3";
chrX	Mandalorion	start_codon	166165585	166165587	.	-	.	transcript_id "Isoform371169_3"; gene_id "Isoform371169_3.gene"; gene_name "Isoform371169_3";
chrX	Mandalorion	CDS	166165466	166165587	.	-	.	transcript_id "Isoform371169_3"; gene_id "Isoform371169_3.gene"; gene_name "Isoform371169_3";
chrX	Mandalorion	transcript	167437115	167456839	.	-	.	transcript_id "Isoform371171_9"; gene_id "Isoform371171_9.gene"; gene_name "Isoform371171_9";
chrX	Mandalorion	exon	167437115	167437964	.	-	.	transcript_id "Isoform371171_9"; gene_id "Isoform371171_9.gene"; gene_name "Isoform371171_9";
chrX	Mandalorion	exon	167439678	167439731	.	-	.	transcript_id "Isoform371171_9"; gene_id "Isoform371171_9.gene"; gene_name "Isoform371171_9";
chrX	Mandalorion	CDS	167439698	167439731	.	-	.	transcript_id "Isoform371171_9"; gene_id "Isoform371171_9.gene"; gene_name "Isoform371171_9";
chrX	Mandalorion	stop_codon	167439695	167439697	.	-	.	transcript_id "Isoform371171_9"; gene_id "Isoform371171_9.gene"; gene_name "Isoform371171_9";
chrX	Mandalorion	exon	167439959	167440043	.	-	.	transcript_id "Isoform371171_9"; gene_id "Isoform371171_9.gene"; gene_name "Isoform371171_9";
chrX	Mandalorion	CDS	167439959	167440043	.	-	.	transcript_id "Isoform371171_9"; gene_id "Isoform371171_9.gene"; gene_name "Isoform371171_9";
chrX	Mandalorion	exon	167441611	167441710	.	-	.	transcript_id "Isoform371171_9"; gene_id "Isoform371171_9.gene"; gene_name "Isoform371171_9";
chrX	Mandalorion	CDS	167441611	167441710	.	-	.	transcript_id "Isoform371171_9"; gene_id "Isoform371171_9.gene"; gene_name "Isoform371171_9";
chrX	Mandalorion	exon	167445427	167445536	.	-	.	transcript_id "Isoform371171_9"; gene_id "Isoform371171_9.gene"; gene_name "Isoform371171_9";
chrX	Mandalorion	CDS	167445427	167445536	.	-	.	transcript_id "Isoform371171_9"; gene_id "Isoform371171_9.gene"; gene_name "Isoform371171_9";
chrX	Mandalorion	exon	167447039	167447301	.	-	.	transcript_id "Isoform371171_9"; gene_id "Isoform371171_9.gene"; gene_name "Isoform371171_9";
chrX	Mandalorion	CDS	167447039	167447301	.	-	.	transcript_id "Isoform371171_9"; gene_id "Isoform371171_9.gene"; gene_name "Isoform371171_9";
chrX	Mandalorion	exon	167449939	167450097	.	-	.	transcript_id "Isoform371171_9"; gene_id "Isoform371171_9.gene"; gene_name "Isoform371171_9";
chrX	Mandalorion	CDS	167449939	167450097	.	-	.	transcript_id "Isoform371171_9"; gene_id "Isoform371171_9.gene"; gene_name "Isoform371171_9";
chrX	Mandalorion	exon	167451627	167451787	.	-	.	transcript_id "Isoform371171_9"; gene_id "Isoform371171_9.gene"; gene_name "Isoform371171_9";
chrX	Mandalorion	CDS	167451627	167451787	.	-	.	transcript_id "Isoform371171_9"; gene_id "Isoform371171_9.gene"; gene_name "Isoform371171_9";
chrX	Mandalorion	exon	167452486	167452611	.	-	.	transcript_id "Isoform371171_9"; gene_id "Isoform371171_9.gene"; gene_name "Isoform371171_9";
chrX	Mandalorion	CDS	167452486	167452611	.	-	.	transcript_id "Isoform371171_9"; gene_id "Isoform371171_9.gene"; gene_name "Isoform371171_9";
chrX	Mandalorion	exon	167453216	167453307	.	-	.	transcript_id "Isoform371171_9"; gene_id "Isoform371171_9.gene"; gene_name "Isoform371171_9";
chrX	Mandalorion	CDS	167453216	167453307	.	-	.	transcript_id "Isoform371171_9"; gene_id "Isoform371171_9.gene"; gene_name "Isoform371171_9";
chrX	Mandalorion	exon	167454139	167454239	.	-	.	transcript_id "Isoform371171_9"; gene_id "Isoform371171_9.gene"; gene_name "Isoform371171_9";
chrX	Mandalorion	CDS	167454139	167454239	.	-	.	transcript_id "Isoform371171_9"; gene_id "Isoform371171_9.gene"; gene_name "Isoform371171_9";
chrX	Mandalorion	exon	167454791	167454886	.	-	.	transcript_id "Isoform371171_9"; gene_id "Isoform371171_9.gene"; gene_name "Isoform371171_9";
chrX	Mandalorion	CDS	167454791	167454886	.	-	.	transcript_id "Isoform371171_9"; gene_id "Isoform371171_9.gene"; gene_name "Isoform371171_9";
chrX	Mandalorion	exon	167456724	167456839	.	-	.	transcript_id "Isoform371171_9"; gene_id "Isoform371171_9.gene"; gene_name "Isoform371171_9";
chrX	Mandalorion	start_codon	167456729	167456731	.	-	.	transcript_id "Isoform371171_9"; gene_id "Isoform371171_9.gene"; gene_name "Isoform371171_9";
chrX	Mandalorion	CDS	167456724	167456731	.	-	.	transcript_id "Isoform371171_9"; gene_id "Isoform371171_9.gene"; gene_name "Isoform371171_9";
chrX	Mandalorion	transcript	167437115	167456846	.	-	.	transcript_id "Isoform371185_62"; gene_id "Isoform371185_62.gene"; gene_name "Isoform371185_62";
chrX	Mandalorion	exon	167437115	167437964	.	-	.	transcript_id "Isoform371185_62"; gene_id "Isoform371185_62.gene"; gene_name "Isoform371185_62";
chrX	Mandalorion	CDS	167437868	167437964	.	-	.	transcript_id "Isoform371185_62"; gene_id "Isoform371185_62.gene"; gene_name "Isoform371185_62";
chrX	Mandalorion	stop_codon	167437865	167437867	.	-	.	transcript_id "Isoform371185_62"; gene_id "Isoform371185_62.gene"; gene_name "Isoform371185_62";
chrX	Mandalorion	exon	167439959	167440043	.	-	.	transcript_id "Isoform371185_62"; gene_id "Isoform371185_62.gene"; gene_name "Isoform371185_62";
chrX	Mandalorion	CDS	167439959	167440043	.	-	.	transcript_id "Isoform371185_62"; gene_id "Isoform371185_62.gene"; gene_name "Isoform371185_62";
chrX	Mandalorion	exon	167441611	167441710	.	-	.	transcript_id "Isoform371185_62"; gene_id "Isoform371185_62.gene"; gene_name "Isoform371185_62";
chrX	Mandalorion	CDS	167441611	167441710	.	-	.	transcript_id "Isoform371185_62"; gene_id "Isoform371185_62.gene"; gene_name "Isoform371185_62";
chrX	Mandalorion	exon	167445427	167445536	.	-	.	transcript_id "Isoform371185_62"; gene_id "Isoform371185_62.gene"; gene_name "Isoform371185_62";
chrX	Mandalorion	CDS	167445427	167445536	.	-	.	transcript_id "Isoform371185_62"; gene_id "Isoform371185_62.gene"; gene_name "Isoform371185_62";
chrX	Mandalorion	exon	167447039	167447301	.	-	.	transcript_id "Isoform371185_62"; gene_id "Isoform371185_62.gene"; gene_name "Isoform371185_62";
chrX	Mandalorion	CDS	167447039	167447301	.	-	.	transcript_id "Isoform371185_62"; gene_id "Isoform371185_62.gene"; gene_name "Isoform371185_62";
chrX	Mandalorion	exon	167449939	167450097	.	-	.	transcript_id "Isoform371185_62"; gene_id "Isoform371185_62.gene"; gene_name "Isoform371185_62";
chrX	Mandalorion	CDS	167449939	167450097	.	-	.	transcript_id "Isoform371185_62"; gene_id "Isoform371185_62.gene"; gene_name "Isoform371185_62";
chrX	Mandalorion	exon	167451627	167451787	.	-	.	transcript_id "Isoform371185_62"; gene_id "Isoform371185_62.gene"; gene_name "Isoform371185_62";
chrX	Mandalorion	CDS	167451627	167451787	.	-	.	transcript_id "Isoform371185_62"; gene_id "Isoform371185_62.gene"; gene_name "Isoform371185_62";
chrX	Mandalorion	exon	167452486	167452611	.	-	.	transcript_id "Isoform371185_62"; gene_id "Isoform371185_62.gene"; gene_name "Isoform371185_62";
chrX	Mandalorion	CDS	167452486	167452611	.	-	.	transcript_id "Isoform371185_62"; gene_id "Isoform371185_62.gene"; gene_name "Isoform371185_62";
chrX	Mandalorion	exon	167453216	167453304	.	-	.	transcript_id "Isoform371185_62"; gene_id "Isoform371185_62.gene"; gene_name "Isoform371185_62";
chrX	Mandalorion	CDS	167453216	167453304	.	-	.	transcript_id "Isoform371185_62"; gene_id "Isoform371185_62.gene"; gene_name "Isoform371185_62";
chrX	Mandalorion	exon	167454139	167454239	.	-	.	transcript_id "Isoform371185_62"; gene_id "Isoform371185_62.gene"; gene_name "Isoform371185_62";
chrX	Mandalorion	CDS	167454139	167454239	.	-	.	transcript_id "Isoform371185_62"; gene_id "Isoform371185_62.gene"; gene_name "Isoform371185_62";
chrX	Mandalorion	exon	167454791	167454886	.	-	.	transcript_id "Isoform371185_62"; gene_id "Isoform371185_62.gene"; gene_name "Isoform371185_62";
chrX	Mandalorion	CDS	167454791	167454886	.	-	.	transcript_id "Isoform371185_62"; gene_id "Isoform371185_62.gene"; gene_name "Isoform371185_62";
chrX	Mandalorion	exon	167456724	167456846	.	-	.	transcript_id "Isoform371185_62"; gene_id "Isoform371185_62.gene"; gene_name "Isoform371185_62";
chrX	Mandalorion	start_codon	167456729	167456731	.	-	.	transcript_id "Isoform371185_62"; gene_id "Isoform371185_62.gene"; gene_name "Isoform371185_62";
chrX	Mandalorion	CDS	167456724	167456731	.	-	.	transcript_id "Isoform371185_62"; gene_id "Isoform371185_62.gene"; gene_name "Isoform371185_62";
chrX	Mandalorion	transcript	167437115	167455515	.	-	.	transcript_id "Isoform371193_21"; gene_id "Isoform371193_21.gene"; gene_name "Isoform371193_21";
chrX	Mandalorion	exon	167437115	167437964	.	-	.	transcript_id "Isoform371193_21"; gene_id "Isoform371193_21.gene"; gene_name "Isoform371193_21";
chrX	Mandalorion	CDS	167437868	167437964	.	-	.	transcript_id "Isoform371193_21"; gene_id "Isoform371193_21.gene"; gene_name "Isoform371193_21";
chrX	Mandalorion	stop_codon	167437865	167437867	.	-	.	transcript_id "Isoform371193_21"; gene_id "Isoform371193_21.gene"; gene_name "Isoform371193_21";
chrX	Mandalorion	exon	167439959	167440043	.	-	.	transcript_id "Isoform371193_21"; gene_id "Isoform371193_21.gene"; gene_name "Isoform371193_21";
chrX	Mandalorion	CDS	167439959	167440043	.	-	.	transcript_id "Isoform371193_21"; gene_id "Isoform371193_21.gene"; gene_name "Isoform371193_21";
chrX	Mandalorion	exon	167441611	167441710	.	-	.	transcript_id "Isoform371193_21"; gene_id "Isoform371193_21.gene"; gene_name "Isoform371193_21";
chrX	Mandalorion	CDS	167441611	167441710	.	-	.	transcript_id "Isoform371193_21"; gene_id "Isoform371193_21.gene"; gene_name "Isoform371193_21";
chrX	Mandalorion	exon	167445427	167445536	.	-	.	transcript_id "Isoform371193_21"; gene_id "Isoform371193_21.gene"; gene_name "Isoform371193_21";
chrX	Mandalorion	CDS	167445427	167445536	.	-	.	transcript_id "Isoform371193_21"; gene_id "Isoform371193_21.gene"; gene_name "Isoform371193_21";
chrX	Mandalorion	exon	167447039	167447301	.	-	.	transcript_id "Isoform371193_21"; gene_id "Isoform371193_21.gene"; gene_name "Isoform371193_21";
chrX	Mandalorion	CDS	167447039	167447301	.	-	.	transcript_id "Isoform371193_21"; gene_id "Isoform371193_21.gene"; gene_name "Isoform371193_21";
chrX	Mandalorion	exon	167449939	167450097	.	-	.	transcript_id "Isoform371193_21"; gene_id "Isoform371193_21.gene"; gene_name "Isoform371193_21";
chrX	Mandalorion	CDS	167449939	167450097	.	-	.	transcript_id "Isoform371193_21"; gene_id "Isoform371193_21.gene"; gene_name "Isoform371193_21";
chrX	Mandalorion	exon	167451627	167451787	.	-	.	transcript_id "Isoform371193_21"; gene_id "Isoform371193_21.gene"; gene_name "Isoform371193_21";
chrX	Mandalorion	CDS	167451627	167451787	.	-	.	transcript_id "Isoform371193_21"; gene_id "Isoform371193_21.gene"; gene_name "Isoform371193_21";
chrX	Mandalorion	exon	167452486	167452611	.	-	.	transcript_id "Isoform371193_21"; gene_id "Isoform371193_21.gene"; gene_name "Isoform371193_21";
chrX	Mandalorion	start_codon	167452573	167452575	.	-	.	transcript_id "Isoform371193_21"; gene_id "Isoform371193_21.gene"; gene_name "Isoform371193_21";
chrX	Mandalorion	CDS	167452486	167452575	.	-	.	transcript_id "Isoform371193_21"; gene_id "Isoform371193_21.gene"; gene_name "Isoform371193_21";
chrX	Mandalorion	exon	167453216	167453307	.	-	.	transcript_id "Isoform371193_21"; gene_id "Isoform371193_21.gene"; gene_name "Isoform371193_21";
chrX	Mandalorion	exon	167454139	167454239	.	-	.	transcript_id "Isoform371193_21"; gene_id "Isoform371193_21.gene"; gene_name "Isoform371193_21";
chrX	Mandalorion	exon	167454791	167454886	.	-	.	transcript_id "Isoform371193_21"; gene_id "Isoform371193_21.gene"; gene_name "Isoform371193_21";
chrX	Mandalorion	exon	167455259	167455515	.	-	.	transcript_id "Isoform371193_21"; gene_id "Isoform371193_21.gene"; gene_name "Isoform371193_21";
chrX	Mandalorion	transcript	167437115	167456839	.	-	.	transcript_id "Isoform371198_29"; gene_id "Isoform371198_29.gene"; gene_name "Isoform371198_29";
chrX	Mandalorion	exon	167437115	167437964	.	-	.	transcript_id "Isoform371198_29"; gene_id "Isoform371198_29.gene"; gene_name "Isoform371198_29";
chrX	Mandalorion	CDS	167437868	167437964	.	-	.	transcript_id "Isoform371198_29"; gene_id "Isoform371198_29.gene"; gene_name "Isoform371198_29";
chrX	Mandalorion	stop_codon	167437865	167437867	.	-	.	transcript_id "Isoform371198_29"; gene_id "Isoform371198_29.gene"; gene_name "Isoform371198_29";
chrX	Mandalorion	exon	167439959	167440043	.	-	.	transcript_id "Isoform371198_29"; gene_id "Isoform371198_29.gene"; gene_name "Isoform371198_29";
chrX	Mandalorion	CDS	167439959	167440043	.	-	.	transcript_id "Isoform371198_29"; gene_id "Isoform371198_29.gene"; gene_name "Isoform371198_29";
chrX	Mandalorion	exon	167441611	167441710	.	-	.	transcript_id "Isoform371198_29"; gene_id "Isoform371198_29.gene"; gene_name "Isoform371198_29";
chrX	Mandalorion	CDS	167441611	167441710	.	-	.	transcript_id "Isoform371198_29"; gene_id "Isoform371198_29.gene"; gene_name "Isoform371198_29";
chrX	Mandalorion	exon	167445427	167445536	.	-	.	transcript_id "Isoform371198_29"; gene_id "Isoform371198_29.gene"; gene_name "Isoform371198_29";
chrX	Mandalorion	CDS	167445427	167445536	.	-	.	transcript_id "Isoform371198_29"; gene_id "Isoform371198_29.gene"; gene_name "Isoform371198_29";
chrX	Mandalorion	exon	167447039	167447301	.	-	.	transcript_id "Isoform371198_29"; gene_id "Isoform371198_29.gene"; gene_name "Isoform371198_29";
chrX	Mandalorion	CDS	167447039	167447301	.	-	.	transcript_id "Isoform371198_29"; gene_id "Isoform371198_29.gene"; gene_name "Isoform371198_29";
chrX	Mandalorion	exon	167449939	167450097	.	-	.	transcript_id "Isoform371198_29"; gene_id "Isoform371198_29.gene"; gene_name "Isoform371198_29";
chrX	Mandalorion	CDS	167449939	167450097	.	-	.	transcript_id "Isoform371198_29"; gene_id "Isoform371198_29.gene"; gene_name "Isoform371198_29";
chrX	Mandalorion	exon	167451627	167451787	.	-	.	transcript_id "Isoform371198_29"; gene_id "Isoform371198_29.gene"; gene_name "Isoform371198_29";
chrX	Mandalorion	CDS	167451627	167451787	.	-	.	transcript_id "Isoform371198_29"; gene_id "Isoform371198_29.gene"; gene_name "Isoform371198_29";
chrX	Mandalorion	exon	167452486	167452611	.	-	.	transcript_id "Isoform371198_29"; gene_id "Isoform371198_29.gene"; gene_name "Isoform371198_29";
chrX	Mandalorion	CDS	167452486	167452611	.	-	.	transcript_id "Isoform371198_29"; gene_id "Isoform371198_29.gene"; gene_name "Isoform371198_29";
chrX	Mandalorion	exon	167453216	167453307	.	-	.	transcript_id "Isoform371198_29"; gene_id "Isoform371198_29.gene"; gene_name "Isoform371198_29";
chrX	Mandalorion	CDS	167453216	167453307	.	-	.	transcript_id "Isoform371198_29"; gene_id "Isoform371198_29.gene"; gene_name "Isoform371198_29";
chrX	Mandalorion	exon	167454139	167454239	.	-	.	transcript_id "Isoform371198_29"; gene_id "Isoform371198_29.gene"; gene_name "Isoform371198_29";
chrX	Mandalorion	CDS	167454139	167454239	.	-	.	transcript_id "Isoform371198_29"; gene_id "Isoform371198_29.gene"; gene_name "Isoform371198_29";
chrX	Mandalorion	exon	167454791	167454886	.	-	.	transcript_id "Isoform371198_29"; gene_id "Isoform371198_29.gene"; gene_name "Isoform371198_29";
chrX	Mandalorion	CDS	167454791	167454886	.	-	.	transcript_id "Isoform371198_29"; gene_id "Isoform371198_29.gene"; gene_name "Isoform371198_29";
chrX	Mandalorion	exon	167455259	167455341	.	-	.	transcript_id "Isoform371198_29"; gene_id "Isoform371198_29.gene"; gene_name "Isoform371198_29";
chrX	Mandalorion	CDS	167455259	167455341	.	-	.	transcript_id "Isoform371198_29"; gene_id "Isoform371198_29.gene"; gene_name "Isoform371198_29";
chrX	Mandalorion	exon	167456724	167456839	.	-	.	transcript_id "Isoform371198_29"; gene_id "Isoform371198_29.gene"; gene_name "Isoform371198_29";
chrX	Mandalorion	start_codon	167456805	167456807	.	-	.	transcript_id "Isoform371198_29"; gene_id "Isoform371198_29.gene"; gene_name "Isoform371198_29";
chrX	Mandalorion	CDS	167456724	167456807	.	-	.	transcript_id "Isoform371198_29"; gene_id "Isoform371198_29.gene"; gene_name "Isoform371198_29";
chrX	Mandalorion	transcript	167437115	167457399	.	-	.	transcript_id "Isoform371200_13"; gene_id "Isoform371200_13.gene"; gene_name "Isoform371200_13";
chrX	Mandalorion	exon	167437115	167437964	.	-	.	transcript_id "Isoform371200_13"; gene_id "Isoform371200_13.gene"; gene_name "Isoform371200_13";
chrX	Mandalorion	CDS	167437868	167437964	.	-	.	transcript_id "Isoform371200_13"; gene_id "Isoform371200_13.gene"; gene_name "Isoform371200_13";
chrX	Mandalorion	stop_codon	167437865	167437867	.	-	.	transcript_id "Isoform371200_13"; gene_id "Isoform371200_13.gene"; gene_name "Isoform371200_13";
chrX	Mandalorion	exon	167439959	167440043	.	-	.	transcript_id "Isoform371200_13"; gene_id "Isoform371200_13.gene"; gene_name "Isoform371200_13";
chrX	Mandalorion	CDS	167439959	167440043	.	-	.	transcript_id "Isoform371200_13"; gene_id "Isoform371200_13.gene"; gene_name "Isoform371200_13";
chrX	Mandalorion	exon	167441611	167441710	.	-	.	transcript_id "Isoform371200_13"; gene_id "Isoform371200_13.gene"; gene_name "Isoform371200_13";
chrX	Mandalorion	CDS	167441611	167441710	.	-	.	transcript_id "Isoform371200_13"; gene_id "Isoform371200_13.gene"; gene_name "Isoform371200_13";
chrX	Mandalorion	exon	167445427	167445536	.	-	.	transcript_id "Isoform371200_13"; gene_id "Isoform371200_13.gene"; gene_name "Isoform371200_13";
chrX	Mandalorion	CDS	167445427	167445536	.	-	.	transcript_id "Isoform371200_13"; gene_id "Isoform371200_13.gene"; gene_name "Isoform371200_13";
chrX	Mandalorion	exon	167447039	167447301	.	-	.	transcript_id "Isoform371200_13"; gene_id "Isoform371200_13.gene"; gene_name "Isoform371200_13";
chrX	Mandalorion	CDS	167447039	167447301	.	-	.	transcript_id "Isoform371200_13"; gene_id "Isoform371200_13.gene"; gene_name "Isoform371200_13";
chrX	Mandalorion	exon	167449939	167450097	.	-	.	transcript_id "Isoform371200_13"; gene_id "Isoform371200_13.gene"; gene_name "Isoform371200_13";
chrX	Mandalorion	CDS	167449939	167450097	.	-	.	transcript_id "Isoform371200_13"; gene_id "Isoform371200_13.gene"; gene_name "Isoform371200_13";
chrX	Mandalorion	exon	167451627	167451787	.	-	.	transcript_id "Isoform371200_13"; gene_id "Isoform371200_13.gene"; gene_name "Isoform371200_13";
chrX	Mandalorion	CDS	167451627	167451787	.	-	.	transcript_id "Isoform371200_13"; gene_id "Isoform371200_13.gene"; gene_name "Isoform371200_13";
chrX	Mandalorion	exon	167452486	167452611	.	-	.	transcript_id "Isoform371200_13"; gene_id "Isoform371200_13.gene"; gene_name "Isoform371200_13";
chrX	Mandalorion	CDS	167452486	167452611	.	-	.	transcript_id "Isoform371200_13"; gene_id "Isoform371200_13.gene"; gene_name "Isoform371200_13";
chrX	Mandalorion	exon	167453216	167453307	.	-	.	transcript_id "Isoform371200_13"; gene_id "Isoform371200_13.gene"; gene_name "Isoform371200_13";
chrX	Mandalorion	CDS	167453216	167453307	.	-	.	transcript_id "Isoform371200_13"; gene_id "Isoform371200_13.gene"; gene_name "Isoform371200_13";
chrX	Mandalorion	exon	167454139	167454239	.	-	.	transcript_id "Isoform371200_13"; gene_id "Isoform371200_13.gene"; gene_name "Isoform371200_13";
chrX	Mandalorion	CDS	167454139	167454239	.	-	.	transcript_id "Isoform371200_13"; gene_id "Isoform371200_13.gene"; gene_name "Isoform371200_13";
chrX	Mandalorion	exon	167454791	167454886	.	-	.	transcript_id "Isoform371200_13"; gene_id "Isoform371200_13.gene"; gene_name "Isoform371200_13";
chrX	Mandalorion	CDS	167454791	167454886	.	-	.	transcript_id "Isoform371200_13"; gene_id "Isoform371200_13.gene"; gene_name "Isoform371200_13";
chrX	Mandalorion	exon	167455259	167455341	.	-	.	transcript_id "Isoform371200_13"; gene_id "Isoform371200_13.gene"; gene_name "Isoform371200_13";
chrX	Mandalorion	CDS	167455259	167455341	.	-	.	transcript_id "Isoform371200_13"; gene_id "Isoform371200_13.gene"; gene_name "Isoform371200_13";
chrX	Mandalorion	exon	167456724	167457399	.	-	.	transcript_id "Isoform371200_13"; gene_id "Isoform371200_13.gene"; gene_name "Isoform371200_13";
chrX	Mandalorion	start_codon	167456805	167456807	.	-	.	transcript_id "Isoform371200_13"; gene_id "Isoform371200_13.gene"; gene_name "Isoform371200_13";
chrX	Mandalorion	CDS	167456724	167456807	.	-	.	transcript_id "Isoform371200_13"; gene_id "Isoform371200_13.gene"; gene_name "Isoform371200_13";
chrX	Mandalorion	transcript	167437115	167456839	.	-	.	transcript_id "Isoform371212_220"; gene_id "Isoform371212_220.gene"; gene_name "Isoform371212_220";
chrX	Mandalorion	exon	167437115	167437964	.	-	.	transcript_id "Isoform371212_220"; gene_id "Isoform371212_220.gene"; gene_name "Isoform371212_220";
chrX	Mandalorion	CDS	167437868	167437964	.	-	.	transcript_id "Isoform371212_220"; gene_id "Isoform371212_220.gene"; gene_name "Isoform371212_220";
chrX	Mandalorion	stop_codon	167437865	167437867	.	-	.	transcript_id "Isoform371212_220"; gene_id "Isoform371212_220.gene"; gene_name "Isoform371212_220";
chrX	Mandalorion	exon	167439959	167440043	.	-	.	transcript_id "Isoform371212_220"; gene_id "Isoform371212_220.gene"; gene_name "Isoform371212_220";
chrX	Mandalorion	CDS	167439959	167440043	.	-	.	transcript_id "Isoform371212_220"; gene_id "Isoform371212_220.gene"; gene_name "Isoform371212_220";
chrX	Mandalorion	exon	167441611	167441710	.	-	.	transcript_id "Isoform371212_220"; gene_id "Isoform371212_220.gene"; gene_name "Isoform371212_220";
chrX	Mandalorion	CDS	167441611	167441710	.	-	.	transcript_id "Isoform371212_220"; gene_id "Isoform371212_220.gene"; gene_name "Isoform371212_220";
chrX	Mandalorion	exon	167445427	167445536	.	-	.	transcript_id "Isoform371212_220"; gene_id "Isoform371212_220.gene"; gene_name "Isoform371212_220";
chrX	Mandalorion	CDS	167445427	167445536	.	-	.	transcript_id "Isoform371212_220"; gene_id "Isoform371212_220.gene"; gene_name "Isoform371212_220";
chrX	Mandalorion	exon	167447039	167447301	.	-	.	transcript_id "Isoform371212_220"; gene_id "Isoform371212_220.gene"; gene_name "Isoform371212_220";
chrX	Mandalorion	CDS	167447039	167447301	.	-	.	transcript_id "Isoform371212_220"; gene_id "Isoform371212_220.gene"; gene_name "Isoform371212_220";
chrX	Mandalorion	exon	167449939	167450097	.	-	.	transcript_id "Isoform371212_220"; gene_id "Isoform371212_220.gene"; gene_name "Isoform371212_220";
chrX	Mandalorion	CDS	167449939	167450097	.	-	.	transcript_id "Isoform371212_220"; gene_id "Isoform371212_220.gene"; gene_name "Isoform371212_220";
chrX	Mandalorion	exon	167451627	167451787	.	-	.	transcript_id "Isoform371212_220"; gene_id "Isoform371212_220.gene"; gene_name "Isoform371212_220";
chrX	Mandalorion	CDS	167451627	167451787	.	-	.	transcript_id "Isoform371212_220"; gene_id "Isoform371212_220.gene"; gene_name "Isoform371212_220";
chrX	Mandalorion	exon	167452486	167452611	.	-	.	transcript_id "Isoform371212_220"; gene_id "Isoform371212_220.gene"; gene_name "Isoform371212_220";
chrX	Mandalorion	CDS	167452486	167452611	.	-	.	transcript_id "Isoform371212_220"; gene_id "Isoform371212_220.gene"; gene_name "Isoform371212_220";
chrX	Mandalorion	exon	167453216	167453307	.	-	.	transcript_id "Isoform371212_220"; gene_id "Isoform371212_220.gene"; gene_name "Isoform371212_220";
chrX	Mandalorion	CDS	167453216	167453307	.	-	.	transcript_id "Isoform371212_220"; gene_id "Isoform371212_220.gene"; gene_name "Isoform371212_220";
chrX	Mandalorion	exon	167454139	167454239	.	-	.	transcript_id "Isoform371212_220"; gene_id "Isoform371212_220.gene"; gene_name "Isoform371212_220";
chrX	Mandalorion	CDS	167454139	167454239	.	-	.	transcript_id "Isoform371212_220"; gene_id "Isoform371212_220.gene"; gene_name "Isoform371212_220";
chrX	Mandalorion	exon	167454791	167454886	.	-	.	transcript_id "Isoform371212_220"; gene_id "Isoform371212_220.gene"; gene_name "Isoform371212_220";
chrX	Mandalorion	CDS	167454791	167454886	.	-	.	transcript_id "Isoform371212_220"; gene_id "Isoform371212_220.gene"; gene_name "Isoform371212_220";
chrX	Mandalorion	exon	167456724	167456839	.	-	.	transcript_id "Isoform371212_220"; gene_id "Isoform371212_220.gene"; gene_name "Isoform371212_220";
chrX	Mandalorion	start_codon	167456729	167456731	.	-	.	transcript_id "Isoform371212_220"; gene_id "Isoform371212_220.gene"; gene_name "Isoform371212_220";
chrX	Mandalorion	CDS	167456724	167456731	.	-	.	transcript_id "Isoform371212_220"; gene_id "Isoform371212_220.gene"; gene_name "Isoform371212_220";
chrX	Mandalorion	transcript	167437115	167456839	.	-	.	transcript_id "Isoform371224_67"; gene_id "Isoform371224_67.gene"; gene_name "Isoform371224_67";
chrX	Mandalorion	exon	167437115	167437964	.	-	.	transcript_id "Isoform371224_67"; gene_id "Isoform371224_67.gene"; gene_name "Isoform371224_67";
chrX	Mandalorion	CDS	167437868	167437964	.	-	.	transcript_id "Isoform371224_67"; gene_id "Isoform371224_67.gene"; gene_name "Isoform371224_67";
chrX	Mandalorion	stop_codon	167437865	167437867	.	-	.	transcript_id "Isoform371224_67"; gene_id "Isoform371224_67.gene"; gene_name "Isoform371224_67";
chrX	Mandalorion	exon	167439959	167440043	.	-	.	transcript_id "Isoform371224_67"; gene_id "Isoform371224_67.gene"; gene_name "Isoform371224_67";
chrX	Mandalorion	CDS	167439959	167440043	.	-	.	transcript_id "Isoform371224_67"; gene_id "Isoform371224_67.gene"; gene_name "Isoform371224_67";
chrX	Mandalorion	exon	167441611	167441710	.	-	.	transcript_id "Isoform371224_67"; gene_id "Isoform371224_67.gene"; gene_name "Isoform371224_67";
chrX	Mandalorion	CDS	167441611	167441710	.	-	.	transcript_id "Isoform371224_67"; gene_id "Isoform371224_67.gene"; gene_name "Isoform371224_67";
chrX	Mandalorion	exon	167445427	167445536	.	-	.	transcript_id "Isoform371224_67"; gene_id "Isoform371224_67.gene"; gene_name "Isoform371224_67";
chrX	Mandalorion	CDS	167445427	167445536	.	-	.	transcript_id "Isoform371224_67"; gene_id "Isoform371224_67.gene"; gene_name "Isoform371224_67";
chrX	Mandalorion	exon	167447039	167447301	.	-	.	transcript_id "Isoform371224_67"; gene_id "Isoform371224_67.gene"; gene_name "Isoform371224_67";
chrX	Mandalorion	CDS	167447039	167447301	.	-	.	transcript_id "Isoform371224_67"; gene_id "Isoform371224_67.gene"; gene_name "Isoform371224_67";
chrX	Mandalorion	exon	167449939	167450097	.	-	.	transcript_id "Isoform371224_67"; gene_id "Isoform371224_67.gene"; gene_name "Isoform371224_67";
chrX	Mandalorion	CDS	167449939	167450097	.	-	.	transcript_id "Isoform371224_67"; gene_id "Isoform371224_67.gene"; gene_name "Isoform371224_67";
chrX	Mandalorion	exon	167451627	167451787	.	-	.	transcript_id "Isoform371224_67"; gene_id "Isoform371224_67.gene"; gene_name "Isoform371224_67";
chrX	Mandalorion	CDS	167451627	167451787	.	-	.	transcript_id "Isoform371224_67"; gene_id "Isoform371224_67.gene"; gene_name "Isoform371224_67";
chrX	Mandalorion	exon	167452486	167452611	.	-	.	transcript_id "Isoform371224_67"; gene_id "Isoform371224_67.gene"; gene_name "Isoform371224_67";
chrX	Mandalorion	start_codon	167452573	167452575	.	-	.	transcript_id "Isoform371224_67"; gene_id "Isoform371224_67.gene"; gene_name "Isoform371224_67";
chrX	Mandalorion	CDS	167452486	167452575	.	-	.	transcript_id "Isoform371224_67"; gene_id "Isoform371224_67.gene"; gene_name "Isoform371224_67";
chrX	Mandalorion	exon	167454139	167454239	.	-	.	transcript_id "Isoform371224_67"; gene_id "Isoform371224_67.gene"; gene_name "Isoform371224_67";
chrX	Mandalorion	exon	167454791	167454886	.	-	.	transcript_id "Isoform371224_67"; gene_id "Isoform371224_67.gene"; gene_name "Isoform371224_67";
chrX	Mandalorion	exon	167456724	167456839	.	-	.	transcript_id "Isoform371224_67"; gene_id "Isoform371224_67.gene"; gene_name "Isoform371224_67";
chrX	Mandalorion	transcript	167457054	167458206	.	+	.	transcript_id "Isoform371236_8"; gene_id "Isoform371236_8.gene"; gene_name "Isoform371236_8";
chrX	Mandalorion	exon	167457054	167458206	.	+	.	transcript_id "Isoform371236_8"; gene_id "Isoform371236_8.gene"; gene_name "Isoform371236_8";
chrX	Mandalorion	start_codon	167457690	167457692	.	+	.	transcript_id "Isoform371236_8"; gene_id "Isoform371236_8.gene"; gene_name "Isoform371236_8";
chrX	Mandalorion	CDS	167457690	167458112	.	+	.	transcript_id "Isoform371236_8"; gene_id "Isoform371236_8.gene"; gene_name "Isoform371236_8";
chrX	Mandalorion	stop_codon	167458113	167458115	.	+	.	transcript_id "Isoform371236_8"; gene_id "Isoform371236_8.gene"; gene_name "Isoform371236_8";
chrX	Mandalorion	transcript	167820669	167889534	.	-	.	transcript_id "Isoform371237_3"; gene_id "Isoform371237_3.gene"; gene_name "Isoform371237_3";
chrX	Mandalorion	exon	167820669	167823007	.	-	.	transcript_id "Isoform371237_3"; gene_id "Isoform371237_3.gene"; gene_name "Isoform371237_3";
chrX	Mandalorion	exon	167836197	167836368	.	-	.	transcript_id "Isoform371237_3"; gene_id "Isoform371237_3.gene"; gene_name "Isoform371237_3";
chrX	Mandalorion	exon	167882273	167882375	.	-	.	transcript_id "Isoform371237_3"; gene_id "Isoform371237_3.gene"; gene_name "Isoform371237_3";
chrX	Mandalorion	exon	167889326	167889534	.	-	.	transcript_id "Isoform371237_3"; gene_id "Isoform371237_3.gene"; gene_name "Isoform371237_3";
chrX	Mandalorion	transcript	167835576	167889531	.	-	.	transcript_id "Isoform371238_14"; gene_id "Isoform371238_14.gene"; gene_name "Isoform371238_14";
chrX	Mandalorion	exon	167835576	167836368	.	-	.	transcript_id "Isoform371238_14"; gene_id "Isoform371238_14.gene"; gene_name "Isoform371238_14";
chrX	Mandalorion	exon	167882273	167882375	.	-	.	transcript_id "Isoform371238_14"; gene_id "Isoform371238_14.gene"; gene_name "Isoform371238_14";
chrX	Mandalorion	exon	167889326	167889531	.	-	.	transcript_id "Isoform371238_14"; gene_id "Isoform371238_14.gene"; gene_name "Isoform371238_14";
chrX	Mandalorion	transcript	167819653	168087432	.	+	.	transcript_id "Isoform371240_3"; gene_id "Isoform371240_3.gene"; gene_name "Isoform371240_3";
chrX	Mandalorion	exon	167819653	167819862	.	+	.	transcript_id "Isoform371240_3"; gene_id "Isoform371240_3.gene"; gene_name "Isoform371240_3";
chrX	Mandalorion	start_codon	167819818	167819820	.	+	.	transcript_id "Isoform371240_3"; gene_id "Isoform371240_3.gene"; gene_name "Isoform371240_3";
chrX	Mandalorion	CDS	167819818	167819862	.	+	.	transcript_id "Isoform371240_3"; gene_id "Isoform371240_3.gene"; gene_name "Isoform371240_3";
chrX	Mandalorion	exon	168003194	168003353	.	+	.	transcript_id "Isoform371240_3"; gene_id "Isoform371240_3.gene"; gene_name "Isoform371240_3";
chrX	Mandalorion	CDS	168003194	168003353	.	+	.	transcript_id "Isoform371240_3"; gene_id "Isoform371240_3.gene"; gene_name "Isoform371240_3";
chrX	Mandalorion	exon	168020486	168020557	.	+	.	transcript_id "Isoform371240_3"; gene_id "Isoform371240_3.gene"; gene_name "Isoform371240_3";
chrX	Mandalorion	CDS	168020486	168020557	.	+	.	transcript_id "Isoform371240_3"; gene_id "Isoform371240_3.gene"; gene_name "Isoform371240_3";
chrX	Mandalorion	exon	168029518	168029777	.	+	.	transcript_id "Isoform371240_3"; gene_id "Isoform371240_3.gene"; gene_name "Isoform371240_3";
chrX	Mandalorion	CDS	168029518	168029777	.	+	.	transcript_id "Isoform371240_3"; gene_id "Isoform371240_3.gene"; gene_name "Isoform371240_3";
chrX	Mandalorion	exon	168031512	168031707	.	+	.	transcript_id "Isoform371240_3"; gene_id "Isoform371240_3.gene"; gene_name "Isoform371240_3";
chrX	Mandalorion	CDS	168031512	168031707	.	+	.	transcript_id "Isoform371240_3"; gene_id "Isoform371240_3.gene"; gene_name "Isoform371240_3";
chrX	Mandalorion	exon	168036574	168036629	.	+	.	transcript_id "Isoform371240_3"; gene_id "Isoform371240_3.gene"; gene_name "Isoform371240_3";
chrX	Mandalorion	CDS	168036574	168036629	.	+	.	transcript_id "Isoform371240_3"; gene_id "Isoform371240_3.gene"; gene_name "Isoform371240_3";
chrX	Mandalorion	exon	168039482	168039632	.	+	.	transcript_id "Isoform371240_3"; gene_id "Isoform371240_3.gene"; gene_name "Isoform371240_3";
chrX	Mandalorion	CDS	168039482	168039632	.	+	.	transcript_id "Isoform371240_3"; gene_id "Isoform371240_3.gene"; gene_name "Isoform371240_3";
chrX	Mandalorion	exon	168040648	168040796	.	+	.	transcript_id "Isoform371240_3"; gene_id "Isoform371240_3.gene"; gene_name "Isoform371240_3";
chrX	Mandalorion	CDS	168040648	168040796	.	+	.	transcript_id "Isoform371240_3"; gene_id "Isoform371240_3.gene"; gene_name "Isoform371240_3";
chrX	Mandalorion	exon	168048419	168048598	.	+	.	transcript_id "Isoform371240_3"; gene_id "Isoform371240_3.gene"; gene_name "Isoform371240_3";
chrX	Mandalorion	CDS	168048419	168048598	.	+	.	transcript_id "Isoform371240_3"; gene_id "Isoform371240_3.gene"; gene_name "Isoform371240_3";
chrX	Mandalorion	exon	168064957	168065054	.	+	.	transcript_id "Isoform371240_3"; gene_id "Isoform371240_3.gene"; gene_name "Isoform371240_3";
chrX	Mandalorion	CDS	168064957	168065054	.	+	.	transcript_id "Isoform371240_3"; gene_id "Isoform371240_3.gene"; gene_name "Isoform371240_3";
chrX	Mandalorion	exon	168083059	168083333	.	+	.	transcript_id "Isoform371240_3"; gene_id "Isoform371240_3.gene"; gene_name "Isoform371240_3";
chrX	Mandalorion	CDS	168083059	168083333	.	+	.	transcript_id "Isoform371240_3"; gene_id "Isoform371240_3.gene"; gene_name "Isoform371240_3";
chrX	Mandalorion	exon	168084752	168084832	.	+	.	transcript_id "Isoform371240_3"; gene_id "Isoform371240_3.gene"; gene_name "Isoform371240_3";
chrX	Mandalorion	CDS	168084752	168084832	.	+	.	transcript_id "Isoform371240_3"; gene_id "Isoform371240_3.gene"; gene_name "Isoform371240_3";
chrX	Mandalorion	exon	168085313	168087432	.	+	.	transcript_id "Isoform371240_3"; gene_id "Isoform371240_3.gene"; gene_name "Isoform371240_3";
chrX	Mandalorion	CDS	168085313	168086004	.	+	.	transcript_id "Isoform371240_3"; gene_id "Isoform371240_3.gene"; gene_name "Isoform371240_3";
chrX	Mandalorion	stop_codon	168086005	168086007	.	+	.	transcript_id "Isoform371240_3"; gene_id "Isoform371240_3.gene"; gene_name "Isoform371240_3";
chrX	Mandalorion	transcript	167895826	167897295	.	+	.	transcript_id "Isoform371243_3"; gene_id "Isoform371243_3.gene"; gene_name "Isoform371243_3";
chrX	Mandalorion	exon	167895826	167896218	.	+	.	transcript_id "Isoform371243_3"; gene_id "Isoform371243_3.gene"; gene_name "Isoform371243_3";
chrX	Mandalorion	exon	167897188	167897295	.	+	.	transcript_id "Isoform371243_3"; gene_id "Isoform371243_3.gene"; gene_name "Isoform371243_3";
chrX	Mandalorion	transcript	168094528	168103355	.	-	.	transcript_id "Isoform371252_214"; gene_id "Isoform371252_214.gene"; gene_name "Isoform371252_214";
chrX	Mandalorion	exon	168094528	168096018	.	-	.	transcript_id "Isoform371252_214"; gene_id "Isoform371252_214.gene"; gene_name "Isoform371252_214";
chrX	Mandalorion	CDS	168095823	168096018	.	-	.	transcript_id "Isoform371252_214"; gene_id "Isoform371252_214.gene"; gene_name "Isoform371252_214";
chrX	Mandalorion	stop_codon	168095820	168095822	.	-	.	transcript_id "Isoform371252_214"; gene_id "Isoform371252_214.gene"; gene_name "Isoform371252_214";
chrX	Mandalorion	exon	168096584	168096670	.	-	.	transcript_id "Isoform371252_214"; gene_id "Isoform371252_214.gene"; gene_name "Isoform371252_214";
chrX	Mandalorion	CDS	168096584	168096670	.	-	.	transcript_id "Isoform371252_214"; gene_id "Isoform371252_214.gene"; gene_name "Isoform371252_214";
chrX	Mandalorion	exon	168098598	168098717	.	-	.	transcript_id "Isoform371252_214"; gene_id "Isoform371252_214.gene"; gene_name "Isoform371252_214";
chrX	Mandalorion	CDS	168098598	168098717	.	-	.	transcript_id "Isoform371252_214"; gene_id "Isoform371252_214.gene"; gene_name "Isoform371252_214";
chrX	Mandalorion	exon	168099542	168099690	.	-	.	transcript_id "Isoform371252_214"; gene_id "Isoform371252_214.gene"; gene_name "Isoform371252_214";
chrX	Mandalorion	CDS	168099542	168099690	.	-	.	transcript_id "Isoform371252_214"; gene_id "Isoform371252_214.gene"; gene_name "Isoform371252_214";
chrX	Mandalorion	exon	168099992	168100143	.	-	.	transcript_id "Isoform371252_214"; gene_id "Isoform371252_214.gene"; gene_name "Isoform371252_214";
chrX	Mandalorion	CDS	168099992	168100143	.	-	.	transcript_id "Isoform371252_214"; gene_id "Isoform371252_214.gene"; gene_name "Isoform371252_214";
chrX	Mandalorion	exon	168102434	168102586	.	-	.	transcript_id "Isoform371252_214"; gene_id "Isoform371252_214.gene"; gene_name "Isoform371252_214";
chrX	Mandalorion	start_codon	168102543	168102545	.	-	.	transcript_id "Isoform371252_214"; gene_id "Isoform371252_214.gene"; gene_name "Isoform371252_214";
chrX	Mandalorion	CDS	168102434	168102545	.	-	.	transcript_id "Isoform371252_214"; gene_id "Isoform371252_214.gene"; gene_name "Isoform371252_214";
chrX	Mandalorion	exon	168102972	168103355	.	-	.	transcript_id "Isoform371252_214"; gene_id "Isoform371252_214.gene"; gene_name "Isoform371252_214";
chrX	Mandalorion	transcript	168094528	168103332	.	-	.	transcript_id "Isoform371263_242"; gene_id "Isoform371263_242.gene"; gene_name "Isoform371263_242";
chrX	Mandalorion	exon	168094528	168096018	.	-	.	transcript_id "Isoform371263_242"; gene_id "Isoform371263_242.gene"; gene_name "Isoform371263_242";
chrX	Mandalorion	CDS	168095823	168096018	.	-	.	transcript_id "Isoform371263_242"; gene_id "Isoform371263_242.gene"; gene_name "Isoform371263_242";
chrX	Mandalorion	stop_codon	168095820	168095822	.	-	.	transcript_id "Isoform371263_242"; gene_id "Isoform371263_242.gene"; gene_name "Isoform371263_242";
chrX	Mandalorion	exon	168096584	168096670	.	-	.	transcript_id "Isoform371263_242"; gene_id "Isoform371263_242.gene"; gene_name "Isoform371263_242";
chrX	Mandalorion	CDS	168096584	168096670	.	-	.	transcript_id "Isoform371263_242"; gene_id "Isoform371263_242.gene"; gene_name "Isoform371263_242";
chrX	Mandalorion	exon	168098598	168098717	.	-	.	transcript_id "Isoform371263_242"; gene_id "Isoform371263_242.gene"; gene_name "Isoform371263_242";
chrX	Mandalorion	CDS	168098598	168098717	.	-	.	transcript_id "Isoform371263_242"; gene_id "Isoform371263_242.gene"; gene_name "Isoform371263_242";
chrX	Mandalorion	exon	168099542	168099690	.	-	.	transcript_id "Isoform371263_242"; gene_id "Isoform371263_242.gene"; gene_name "Isoform371263_242";
chrX	Mandalorion	CDS	168099542	168099690	.	-	.	transcript_id "Isoform371263_242"; gene_id "Isoform371263_242.gene"; gene_name "Isoform371263_242";
chrX	Mandalorion	exon	168099992	168100143	.	-	.	transcript_id "Isoform371263_242"; gene_id "Isoform371263_242.gene"; gene_name "Isoform371263_242";
chrX	Mandalorion	CDS	168099992	168100143	.	-	.	transcript_id "Isoform371263_242"; gene_id "Isoform371263_242.gene"; gene_name "Isoform371263_242";
chrX	Mandalorion	exon	168102434	168102586	.	-	.	transcript_id "Isoform371263_242"; gene_id "Isoform371263_242.gene"; gene_name "Isoform371263_242";
chrX	Mandalorion	start_codon	168102543	168102545	.	-	.	transcript_id "Isoform371263_242"; gene_id "Isoform371263_242.gene"; gene_name "Isoform371263_242";
chrX	Mandalorion	CDS	168102434	168102545	.	-	.	transcript_id "Isoform371263_242"; gene_id "Isoform371263_242.gene"; gene_name "Isoform371263_242";
chrX	Mandalorion	exon	168103111	168103332	.	-	.	transcript_id "Isoform371263_242"; gene_id "Isoform371263_242.gene"; gene_name "Isoform371263_242";
chrX	Mandalorion	transcript	168094528	168103358	.	-	.	transcript_id "Isoform371269_68"; gene_id "Isoform371269_68.gene"; gene_name "Isoform371269_68";
chrX	Mandalorion	exon	168094528	168096018	.	-	.	transcript_id "Isoform371269_68"; gene_id "Isoform371269_68.gene"; gene_name "Isoform371269_68";
chrX	Mandalorion	CDS	168095823	168096018	.	-	.	transcript_id "Isoform371269_68"; gene_id "Isoform371269_68.gene"; gene_name "Isoform371269_68";
chrX	Mandalorion	stop_codon	168095820	168095822	.	-	.	transcript_id "Isoform371269_68"; gene_id "Isoform371269_68.gene"; gene_name "Isoform371269_68";
chrX	Mandalorion	exon	168096584	168096670	.	-	.	transcript_id "Isoform371269_68"; gene_id "Isoform371269_68.gene"; gene_name "Isoform371269_68";
chrX	Mandalorion	CDS	168096584	168096670	.	-	.	transcript_id "Isoform371269_68"; gene_id "Isoform371269_68.gene"; gene_name "Isoform371269_68";
chrX	Mandalorion	exon	168098598	168098717	.	-	.	transcript_id "Isoform371269_68"; gene_id "Isoform371269_68.gene"; gene_name "Isoform371269_68";
chrX	Mandalorion	CDS	168098598	168098717	.	-	.	transcript_id "Isoform371269_68"; gene_id "Isoform371269_68.gene"; gene_name "Isoform371269_68";
chrX	Mandalorion	exon	168099542	168099690	.	-	.	transcript_id "Isoform371269_68"; gene_id "Isoform371269_68.gene"; gene_name "Isoform371269_68";
chrX	Mandalorion	CDS	168099542	168099690	.	-	.	transcript_id "Isoform371269_68"; gene_id "Isoform371269_68.gene"; gene_name "Isoform371269_68";
chrX	Mandalorion	exon	168099992	168100143	.	-	.	transcript_id "Isoform371269_68"; gene_id "Isoform371269_68.gene"; gene_name "Isoform371269_68";
chrX	Mandalorion	CDS	168099992	168100143	.	-	.	transcript_id "Isoform371269_68"; gene_id "Isoform371269_68.gene"; gene_name "Isoform371269_68";
chrX	Mandalorion	exon	168102434	168102586	.	-	.	transcript_id "Isoform371269_68"; gene_id "Isoform371269_68.gene"; gene_name "Isoform371269_68";
chrX	Mandalorion	start_codon	168102543	168102545	.	-	.	transcript_id "Isoform371269_68"; gene_id "Isoform371269_68.gene"; gene_name "Isoform371269_68";
chrX	Mandalorion	CDS	168102434	168102545	.	-	.	transcript_id "Isoform371269_68"; gene_id "Isoform371269_68.gene"; gene_name "Isoform371269_68";
chrX	Mandalorion	exon	168103171	168103358	.	-	.	transcript_id "Isoform371269_68"; gene_id "Isoform371269_68.gene"; gene_name "Isoform371269_68";
chrX	Mandalorion	transcript	168662618	168665944	.	+	.	transcript_id "Isoform371282_3"; gene_id "Isoform371282_3.gene"; gene_name "Isoform371282_3";
chrX	Mandalorion	exon	168662618	168665944	.	+	.	transcript_id "Isoform371282_3"; gene_id "Isoform371282_3.gene"; gene_name "Isoform371282_3";
chrX	Mandalorion	start_codon	168663164	168663166	.	+	.	transcript_id "Isoform371282_3"; gene_id "Isoform371282_3.gene"; gene_name "Isoform371282_3";
chrX	Mandalorion	CDS	168663164	168663505	.	+	.	transcript_id "Isoform371282_3"; gene_id "Isoform371282_3.gene"; gene_name "Isoform371282_3";
chrX	Mandalorion	stop_codon	168663506	168663508	.	+	.	transcript_id "Isoform371282_3"; gene_id "Isoform371282_3.gene"; gene_name "Isoform371282_3";
chrX	Mandalorion	transcript	168856011	168856278	.	-	.	transcript_id "Isoform371289_3"; gene_id "Isoform371289_3.gene"; gene_name "Isoform371289_3";
chrX	Mandalorion	exon	168856011	168856278	.	-	.	transcript_id "Isoform371289_3"; gene_id "Isoform371289_3.gene"; gene_name "Isoform371289_3";
chrX	Mandalorion	transcript	168856012	168856362	.	-	.	transcript_id "Isoform371291_3"; gene_id "Isoform371291_3.gene"; gene_name "Isoform371291_3";
chrX	Mandalorion	exon	168856012	168856362	.	-	.	transcript_id "Isoform371291_3"; gene_id "Isoform371291_3.gene"; gene_name "Isoform371291_3";
chrX	Mandalorion	transcript	169076359	169089015	.	-	.	transcript_id "Isoform371292_6"; gene_id "Isoform371292_6.gene"; gene_name "Isoform371292_6";
chrX	Mandalorion	exon	169076359	169076935	.	-	.	transcript_id "Isoform371292_6"; gene_id "Isoform371292_6.gene"; gene_name "Isoform371292_6";
chrX	Mandalorion	exon	169085638	169085785	.	-	.	transcript_id "Isoform371292_6"; gene_id "Isoform371292_6.gene"; gene_name "Isoform371292_6";
chrX	Mandalorion	exon	169087070	169088029	.	-	.	transcript_id "Isoform371292_6"; gene_id "Isoform371292_6.gene"; gene_name "Isoform371292_6";
chrX	Mandalorion	exon	169088904	169089015	.	-	.	transcript_id "Isoform371292_6"; gene_id "Isoform371292_6.gene"; gene_name "Isoform371292_6";
chrX	Mandalorion	transcript	169090871	169094628	.	-	.	transcript_id "Isoform371312_9"; gene_id "Isoform371312_9.gene"; gene_name "Isoform371312_9";
chrX	Mandalorion	exon	169090871	169091045	.	-	.	transcript_id "Isoform371312_9"; gene_id "Isoform371312_9.gene"; gene_name "Isoform371312_9";
chrX	Mandalorion	exon	169091286	169091433	.	-	.	transcript_id "Isoform371312_9"; gene_id "Isoform371312_9.gene"; gene_name "Isoform371312_9";
chrX	Mandalorion	exon	169092171	169092262	.	-	.	transcript_id "Isoform371312_9"; gene_id "Isoform371312_9.gene"; gene_name "Isoform371312_9";
chrX	Mandalorion	exon	169092527	169093032	.	-	.	transcript_id "Isoform371312_9"; gene_id "Isoform371312_9.gene"; gene_name "Isoform371312_9";
chrX	Mandalorion	exon	169093217	169093263	.	-	.	transcript_id "Isoform371312_9"; gene_id "Isoform371312_9.gene"; gene_name "Isoform371312_9";
chrX	Mandalorion	exon	169094064	169094628	.	-	.	transcript_id "Isoform371312_9"; gene_id "Isoform371312_9.gene"; gene_name "Isoform371312_9";
chrX	Mandalorion	transcript	169090871	169094627	.	-	.	transcript_id "Isoform371316_30"; gene_id "Isoform371316_30.gene"; gene_name "Isoform371316_30";
chrX	Mandalorion	exon	169090871	169091045	.	-	.	transcript_id "Isoform371316_30"; gene_id "Isoform371316_30.gene"; gene_name "Isoform371316_30";
chrX	Mandalorion	exon	169091286	169091433	.	-	.	transcript_id "Isoform371316_30"; gene_id "Isoform371316_30.gene"; gene_name "Isoform371316_30";
chrX	Mandalorion	CDS	169091290	169091433	.	-	.	transcript_id "Isoform371316_30"; gene_id "Isoform371316_30.gene"; gene_name "Isoform371316_30";
chrX	Mandalorion	stop_codon	169091287	169091289	.	-	.	transcript_id "Isoform371316_30"; gene_id "Isoform371316_30.gene"; gene_name "Isoform371316_30";
chrX	Mandalorion	exon	169092171	169092262	.	-	.	transcript_id "Isoform371316_30"; gene_id "Isoform371316_30.gene"; gene_name "Isoform371316_30";
chrX	Mandalorion	CDS	169092171	169092262	.	-	.	transcript_id "Isoform371316_30"; gene_id "Isoform371316_30.gene"; gene_name "Isoform371316_30";
chrX	Mandalorion	exon	169092527	169092591	.	-	.	transcript_id "Isoform371316_30"; gene_id "Isoform371316_30.gene"; gene_name "Isoform371316_30";
chrX	Mandalorion	CDS	169092527	169092591	.	-	.	transcript_id "Isoform371316_30"; gene_id "Isoform371316_30.gene"; gene_name "Isoform371316_30";
chrX	Mandalorion	exon	169092968	169093032	.	-	.	transcript_id "Isoform371316_30"; gene_id "Isoform371316_30.gene"; gene_name "Isoform371316_30";
chrX	Mandalorion	start_codon	169092976	169092978	.	-	.	transcript_id "Isoform371316_30"; gene_id "Isoform371316_30.gene"; gene_name "Isoform371316_30";
chrX	Mandalorion	CDS	169092968	169092978	.	-	.	transcript_id "Isoform371316_30"; gene_id "Isoform371316_30.gene"; gene_name "Isoform371316_30";
chrX	Mandalorion	exon	169093217	169093263	.	-	.	transcript_id "Isoform371316_30"; gene_id "Isoform371316_30.gene"; gene_name "Isoform371316_30";
chrX	Mandalorion	exon	169094087	169094627	.	-	.	transcript_id "Isoform371316_30"; gene_id "Isoform371316_30.gene"; gene_name "Isoform371316_30";
chrX	Mandalorion	transcript	169090871	169094451	.	-	.	transcript_id "Isoform371320_36"; gene_id "Isoform371320_36.gene"; gene_name "Isoform371320_36";
chrX	Mandalorion	exon	169090871	169091045	.	-	.	transcript_id "Isoform371320_36"; gene_id "Isoform371320_36.gene"; gene_name "Isoform371320_36";
chrX	Mandalorion	exon	169091286	169091433	.	-	.	transcript_id "Isoform371320_36"; gene_id "Isoform371320_36.gene"; gene_name "Isoform371320_36";
chrX	Mandalorion	CDS	169091290	169091433	.	-	.	transcript_id "Isoform371320_36"; gene_id "Isoform371320_36.gene"; gene_name "Isoform371320_36";
chrX	Mandalorion	stop_codon	169091287	169091289	.	-	.	transcript_id "Isoform371320_36"; gene_id "Isoform371320_36.gene"; gene_name "Isoform371320_36";
chrX	Mandalorion	exon	169092171	169092262	.	-	.	transcript_id "Isoform371320_36"; gene_id "Isoform371320_36.gene"; gene_name "Isoform371320_36";
chrX	Mandalorion	CDS	169092171	169092262	.	-	.	transcript_id "Isoform371320_36"; gene_id "Isoform371320_36.gene"; gene_name "Isoform371320_36";
chrX	Mandalorion	exon	169092527	169092591	.	-	.	transcript_id "Isoform371320_36"; gene_id "Isoform371320_36.gene"; gene_name "Isoform371320_36";
chrX	Mandalorion	CDS	169092527	169092591	.	-	.	transcript_id "Isoform371320_36"; gene_id "Isoform371320_36.gene"; gene_name "Isoform371320_36";
chrX	Mandalorion	exon	169092968	169093032	.	-	.	transcript_id "Isoform371320_36"; gene_id "Isoform371320_36.gene"; gene_name "Isoform371320_36";
chrX	Mandalorion	start_codon	169092976	169092978	.	-	.	transcript_id "Isoform371320_36"; gene_id "Isoform371320_36.gene"; gene_name "Isoform371320_36";
chrX	Mandalorion	CDS	169092968	169092978	.	-	.	transcript_id "Isoform371320_36"; gene_id "Isoform371320_36.gene"; gene_name "Isoform371320_36";
chrX	Mandalorion	exon	169093217	169093263	.	-	.	transcript_id "Isoform371320_36"; gene_id "Isoform371320_36.gene"; gene_name "Isoform371320_36";
chrX	Mandalorion	exon	169094087	169094451	.	-	.	transcript_id "Isoform371320_36"; gene_id "Isoform371320_36.gene"; gene_name "Isoform371320_36";
chrX	Mandalorion	transcript	169090871	169094616	.	-	.	transcript_id "Isoform371322_43"; gene_id "Isoform371322_43.gene"; gene_name "Isoform371322_43";
chrX	Mandalorion	exon	169090871	169091045	.	-	.	transcript_id "Isoform371322_43"; gene_id "Isoform371322_43.gene"; gene_name "Isoform371322_43";
chrX	Mandalorion	exon	169091286	169091433	.	-	.	transcript_id "Isoform371322_43"; gene_id "Isoform371322_43.gene"; gene_name "Isoform371322_43";
chrX	Mandalorion	CDS	169091290	169091433	.	-	.	transcript_id "Isoform371322_43"; gene_id "Isoform371322_43.gene"; gene_name "Isoform371322_43";
chrX	Mandalorion	stop_codon	169091287	169091289	.	-	.	transcript_id "Isoform371322_43"; gene_id "Isoform371322_43.gene"; gene_name "Isoform371322_43";
chrX	Mandalorion	exon	169092171	169092262	.	-	.	transcript_id "Isoform371322_43"; gene_id "Isoform371322_43.gene"; gene_name "Isoform371322_43";
chrX	Mandalorion	CDS	169092171	169092262	.	-	.	transcript_id "Isoform371322_43"; gene_id "Isoform371322_43.gene"; gene_name "Isoform371322_43";
chrX	Mandalorion	exon	169092527	169092591	.	-	.	transcript_id "Isoform371322_43"; gene_id "Isoform371322_43.gene"; gene_name "Isoform371322_43";
chrX	Mandalorion	CDS	169092527	169092591	.	-	.	transcript_id "Isoform371322_43"; gene_id "Isoform371322_43.gene"; gene_name "Isoform371322_43";
chrX	Mandalorion	exon	169092968	169093032	.	-	.	transcript_id "Isoform371322_43"; gene_id "Isoform371322_43.gene"; gene_name "Isoform371322_43";
chrX	Mandalorion	start_codon	169092976	169092978	.	-	.	transcript_id "Isoform371322_43"; gene_id "Isoform371322_43.gene"; gene_name "Isoform371322_43";
chrX	Mandalorion	CDS	169092968	169092978	.	-	.	transcript_id "Isoform371322_43"; gene_id "Isoform371322_43.gene"; gene_name "Isoform371322_43";
chrX	Mandalorion	exon	169093217	169093263	.	-	.	transcript_id "Isoform371322_43"; gene_id "Isoform371322_43.gene"; gene_name "Isoform371322_43";
chrX	Mandalorion	exon	169094064	169094616	.	-	.	transcript_id "Isoform371322_43"; gene_id "Isoform371322_43.gene"; gene_name "Isoform371322_43";
chrX	Mandalorion	transcript	169090871	169094627	.	-	.	transcript_id "Isoform371325_37"; gene_id "Isoform371325_37.gene"; gene_name "Isoform371325_37";
chrX	Mandalorion	exon	169090871	169091045	.	-	.	transcript_id "Isoform371325_37"; gene_id "Isoform371325_37.gene"; gene_name "Isoform371325_37";
chrX	Mandalorion	exon	169091286	169091433	.	-	.	transcript_id "Isoform371325_37"; gene_id "Isoform371325_37.gene"; gene_name "Isoform371325_37";
chrX	Mandalorion	CDS	169091290	169091433	.	-	.	transcript_id "Isoform371325_37"; gene_id "Isoform371325_37.gene"; gene_name "Isoform371325_37";
chrX	Mandalorion	stop_codon	169091287	169091289	.	-	.	transcript_id "Isoform371325_37"; gene_id "Isoform371325_37.gene"; gene_name "Isoform371325_37";
chrX	Mandalorion	exon	169092171	169092262	.	-	.	transcript_id "Isoform371325_37"; gene_id "Isoform371325_37.gene"; gene_name "Isoform371325_37";
chrX	Mandalorion	CDS	169092171	169092262	.	-	.	transcript_id "Isoform371325_37"; gene_id "Isoform371325_37.gene"; gene_name "Isoform371325_37";
chrX	Mandalorion	exon	169092527	169092591	.	-	.	transcript_id "Isoform371325_37"; gene_id "Isoform371325_37.gene"; gene_name "Isoform371325_37";
chrX	Mandalorion	CDS	169092527	169092591	.	-	.	transcript_id "Isoform371325_37"; gene_id "Isoform371325_37.gene"; gene_name "Isoform371325_37";
chrX	Mandalorion	exon	169092968	169093060	.	-	.	transcript_id "Isoform371325_37"; gene_id "Isoform371325_37.gene"; gene_name "Isoform371325_37";
chrX	Mandalorion	start_codon	169092976	169092978	.	-	.	transcript_id "Isoform371325_37"; gene_id "Isoform371325_37.gene"; gene_name "Isoform371325_37";
chrX	Mandalorion	CDS	169092968	169092978	.	-	.	transcript_id "Isoform371325_37"; gene_id "Isoform371325_37.gene"; gene_name "Isoform371325_37";
chrX	Mandalorion	exon	169093217	169093263	.	-	.	transcript_id "Isoform371325_37"; gene_id "Isoform371325_37.gene"; gene_name "Isoform371325_37";
chrX	Mandalorion	exon	169094087	169094627	.	-	.	transcript_id "Isoform371325_37"; gene_id "Isoform371325_37.gene"; gene_name "Isoform371325_37";
chrX	Mandalorion	transcript	169090871	169094609	.	-	.	transcript_id "Isoform371328_9"; gene_id "Isoform371328_9.gene"; gene_name "Isoform371328_9";
chrX	Mandalorion	exon	169090871	169091045	.	-	.	transcript_id "Isoform371328_9"; gene_id "Isoform371328_9.gene"; gene_name "Isoform371328_9";
chrX	Mandalorion	exon	169091286	169091433	.	-	.	transcript_id "Isoform371328_9"; gene_id "Isoform371328_9.gene"; gene_name "Isoform371328_9";
chrX	Mandalorion	CDS	169091290	169091433	.	-	.	transcript_id "Isoform371328_9"; gene_id "Isoform371328_9.gene"; gene_name "Isoform371328_9";
chrX	Mandalorion	stop_codon	169091287	169091289	.	-	.	transcript_id "Isoform371328_9"; gene_id "Isoform371328_9.gene"; gene_name "Isoform371328_9";
chrX	Mandalorion	exon	169092171	169092262	.	-	.	transcript_id "Isoform371328_9"; gene_id "Isoform371328_9.gene"; gene_name "Isoform371328_9";
chrX	Mandalorion	CDS	169092171	169092262	.	-	.	transcript_id "Isoform371328_9"; gene_id "Isoform371328_9.gene"; gene_name "Isoform371328_9";
chrX	Mandalorion	exon	169092527	169092591	.	-	.	transcript_id "Isoform371328_9"; gene_id "Isoform371328_9.gene"; gene_name "Isoform371328_9";
chrX	Mandalorion	CDS	169092527	169092591	.	-	.	transcript_id "Isoform371328_9"; gene_id "Isoform371328_9.gene"; gene_name "Isoform371328_9";
chrX	Mandalorion	exon	169092968	169093060	.	-	.	transcript_id "Isoform371328_9"; gene_id "Isoform371328_9.gene"; gene_name "Isoform371328_9";
chrX	Mandalorion	start_codon	169092976	169092978	.	-	.	transcript_id "Isoform371328_9"; gene_id "Isoform371328_9.gene"; gene_name "Isoform371328_9";
chrX	Mandalorion	CDS	169092968	169092978	.	-	.	transcript_id "Isoform371328_9"; gene_id "Isoform371328_9.gene"; gene_name "Isoform371328_9";
chrX	Mandalorion	exon	169093217	169093263	.	-	.	transcript_id "Isoform371328_9"; gene_id "Isoform371328_9.gene"; gene_name "Isoform371328_9";
chrX	Mandalorion	exon	169094064	169094609	.	-	.	transcript_id "Isoform371328_9"; gene_id "Isoform371328_9.gene"; gene_name "Isoform371328_9";
chrX	Mandalorion	transcript	169090871	169094303	.	-	.	transcript_id "Isoform371330_16"; gene_id "Isoform371330_16.gene"; gene_name "Isoform371330_16";
chrX	Mandalorion	exon	169090871	169091045	.	-	.	transcript_id "Isoform371330_16"; gene_id "Isoform371330_16.gene"; gene_name "Isoform371330_16";
chrX	Mandalorion	exon	169091286	169091433	.	-	.	transcript_id "Isoform371330_16"; gene_id "Isoform371330_16.gene"; gene_name "Isoform371330_16";
chrX	Mandalorion	CDS	169091290	169091433	.	-	.	transcript_id "Isoform371330_16"; gene_id "Isoform371330_16.gene"; gene_name "Isoform371330_16";
chrX	Mandalorion	stop_codon	169091287	169091289	.	-	.	transcript_id "Isoform371330_16"; gene_id "Isoform371330_16.gene"; gene_name "Isoform371330_16";
chrX	Mandalorion	exon	169092171	169092262	.	-	.	transcript_id "Isoform371330_16"; gene_id "Isoform371330_16.gene"; gene_name "Isoform371330_16";
chrX	Mandalorion	CDS	169092171	169092262	.	-	.	transcript_id "Isoform371330_16"; gene_id "Isoform371330_16.gene"; gene_name "Isoform371330_16";
chrX	Mandalorion	exon	169092527	169092591	.	-	.	transcript_id "Isoform371330_16"; gene_id "Isoform371330_16.gene"; gene_name "Isoform371330_16";
chrX	Mandalorion	CDS	169092527	169092591	.	-	.	transcript_id "Isoform371330_16"; gene_id "Isoform371330_16.gene"; gene_name "Isoform371330_16";
chrX	Mandalorion	exon	169092968	169093060	.	-	.	transcript_id "Isoform371330_16"; gene_id "Isoform371330_16.gene"; gene_name "Isoform371330_16";
chrX	Mandalorion	start_codon	169092976	169092978	.	-	.	transcript_id "Isoform371330_16"; gene_id "Isoform371330_16.gene"; gene_name "Isoform371330_16";
chrX	Mandalorion	CDS	169092968	169092978	.	-	.	transcript_id "Isoform371330_16"; gene_id "Isoform371330_16.gene"; gene_name "Isoform371330_16";
chrX	Mandalorion	exon	169093217	169093263	.	-	.	transcript_id "Isoform371330_16"; gene_id "Isoform371330_16.gene"; gene_name "Isoform371330_16";
chrX	Mandalorion	exon	169094064	169094303	.	-	.	transcript_id "Isoform371330_16"; gene_id "Isoform371330_16.gene"; gene_name "Isoform371330_16";
chrX	Mandalorion	transcript	169090871	169094632	.	-	.	transcript_id "Isoform371335_34"; gene_id "Isoform371335_34.gene"; gene_name "Isoform371335_34";
chrX	Mandalorion	exon	169090871	169091045	.	-	.	transcript_id "Isoform371335_34"; gene_id "Isoform371335_34.gene"; gene_name "Isoform371335_34";
chrX	Mandalorion	exon	169091286	169091433	.	-	.	transcript_id "Isoform371335_34"; gene_id "Isoform371335_34.gene"; gene_name "Isoform371335_34";
chrX	Mandalorion	exon	169092171	169092262	.	-	.	transcript_id "Isoform371335_34"; gene_id "Isoform371335_34.gene"; gene_name "Isoform371335_34";
chrX	Mandalorion	exon	169092527	169092689	.	-	.	transcript_id "Isoform371335_34"; gene_id "Isoform371335_34.gene"; gene_name "Isoform371335_34";
chrX	Mandalorion	exon	169092968	169093032	.	-	.	transcript_id "Isoform371335_34"; gene_id "Isoform371335_34.gene"; gene_name "Isoform371335_34";
chrX	Mandalorion	exon	169093217	169093263	.	-	.	transcript_id "Isoform371335_34"; gene_id "Isoform371335_34.gene"; gene_name "Isoform371335_34";
chrX	Mandalorion	exon	169094087	169094632	.	-	.	transcript_id "Isoform371335_34"; gene_id "Isoform371335_34.gene"; gene_name "Isoform371335_34";
chrX	Mandalorion	transcript	169090871	169094616	.	-	.	transcript_id "Isoform371337_44"; gene_id "Isoform371337_44.gene"; gene_name "Isoform371337_44";
chrX	Mandalorion	exon	169090871	169091045	.	-	.	transcript_id "Isoform371337_44"; gene_id "Isoform371337_44.gene"; gene_name "Isoform371337_44";
chrX	Mandalorion	exon	169091286	169091433	.	-	.	transcript_id "Isoform371337_44"; gene_id "Isoform371337_44.gene"; gene_name "Isoform371337_44";
chrX	Mandalorion	exon	169092171	169092262	.	-	.	transcript_id "Isoform371337_44"; gene_id "Isoform371337_44.gene"; gene_name "Isoform371337_44";
chrX	Mandalorion	exon	169092527	169092689	.	-	.	transcript_id "Isoform371337_44"; gene_id "Isoform371337_44.gene"; gene_name "Isoform371337_44";
chrX	Mandalorion	exon	169092968	169093032	.	-	.	transcript_id "Isoform371337_44"; gene_id "Isoform371337_44.gene"; gene_name "Isoform371337_44";
chrX	Mandalorion	exon	169093217	169093263	.	-	.	transcript_id "Isoform371337_44"; gene_id "Isoform371337_44.gene"; gene_name "Isoform371337_44";
chrX	Mandalorion	exon	169094064	169094616	.	-	.	transcript_id "Isoform371337_44"; gene_id "Isoform371337_44.gene"; gene_name "Isoform371337_44";
chrX	Mandalorion	transcript	169090871	169094612	.	-	.	transcript_id "Isoform371343_13"; gene_id "Isoform371343_13.gene"; gene_name "Isoform371343_13";
chrX	Mandalorion	exon	169090871	169091045	.	-	.	transcript_id "Isoform371343_13"; gene_id "Isoform371343_13.gene"; gene_name "Isoform371343_13";
chrX	Mandalorion	exon	169091286	169091433	.	-	.	transcript_id "Isoform371343_13"; gene_id "Isoform371343_13.gene"; gene_name "Isoform371343_13";
chrX	Mandalorion	exon	169092171	169092262	.	-	.	transcript_id "Isoform371343_13"; gene_id "Isoform371343_13.gene"; gene_name "Isoform371343_13";
chrX	Mandalorion	exon	169092527	169092689	.	-	.	transcript_id "Isoform371343_13"; gene_id "Isoform371343_13.gene"; gene_name "Isoform371343_13";
chrX	Mandalorion	exon	169092968	169093060	.	-	.	transcript_id "Isoform371343_13"; gene_id "Isoform371343_13.gene"; gene_name "Isoform371343_13";
chrX	Mandalorion	exon	169093217	169093263	.	-	.	transcript_id "Isoform371343_13"; gene_id "Isoform371343_13.gene"; gene_name "Isoform371343_13";
chrX	Mandalorion	exon	169094087	169094612	.	-	.	transcript_id "Isoform371343_13"; gene_id "Isoform371343_13.gene"; gene_name "Isoform371343_13";
chrX	Mandalorion	transcript	169090872	169094618	.	-	.	transcript_id "Isoform371345_10"; gene_id "Isoform371345_10.gene"; gene_name "Isoform371345_10";
chrX	Mandalorion	exon	169090872	169091045	.	-	.	transcript_id "Isoform371345_10"; gene_id "Isoform371345_10.gene"; gene_name "Isoform371345_10";
chrX	Mandalorion	exon	169091286	169091433	.	-	.	transcript_id "Isoform371345_10"; gene_id "Isoform371345_10.gene"; gene_name "Isoform371345_10";
chrX	Mandalorion	exon	169092171	169092262	.	-	.	transcript_id "Isoform371345_10"; gene_id "Isoform371345_10.gene"; gene_name "Isoform371345_10";
chrX	Mandalorion	exon	169092527	169092689	.	-	.	transcript_id "Isoform371345_10"; gene_id "Isoform371345_10.gene"; gene_name "Isoform371345_10";
chrX	Mandalorion	exon	169092968	169093060	.	-	.	transcript_id "Isoform371345_10"; gene_id "Isoform371345_10.gene"; gene_name "Isoform371345_10";
chrX	Mandalorion	exon	169093217	169093263	.	-	.	transcript_id "Isoform371345_10"; gene_id "Isoform371345_10.gene"; gene_name "Isoform371345_10";
chrX	Mandalorion	exon	169094064	169094618	.	-	.	transcript_id "Isoform371345_10"; gene_id "Isoform371345_10.gene"; gene_name "Isoform371345_10";
chrX	Mandalorion	transcript	169090871	169094329	.	-	.	transcript_id "Isoform371346_15"; gene_id "Isoform371346_15.gene"; gene_name "Isoform371346_15";
chrX	Mandalorion	exon	169090871	169091045	.	-	.	transcript_id "Isoform371346_15"; gene_id "Isoform371346_15.gene"; gene_name "Isoform371346_15";
chrX	Mandalorion	exon	169091286	169091433	.	-	.	transcript_id "Isoform371346_15"; gene_id "Isoform371346_15.gene"; gene_name "Isoform371346_15";
chrX	Mandalorion	exon	169092171	169092262	.	-	.	transcript_id "Isoform371346_15"; gene_id "Isoform371346_15.gene"; gene_name "Isoform371346_15";
chrX	Mandalorion	exon	169092527	169092689	.	-	.	transcript_id "Isoform371346_15"; gene_id "Isoform371346_15.gene"; gene_name "Isoform371346_15";
chrX	Mandalorion	exon	169092968	169093060	.	-	.	transcript_id "Isoform371346_15"; gene_id "Isoform371346_15.gene"; gene_name "Isoform371346_15";
chrX	Mandalorion	exon	169093217	169093263	.	-	.	transcript_id "Isoform371346_15"; gene_id "Isoform371346_15.gene"; gene_name "Isoform371346_15";
chrX	Mandalorion	exon	169094064	169094329	.	-	.	transcript_id "Isoform371346_15"; gene_id "Isoform371346_15.gene"; gene_name "Isoform371346_15";
chrX	Mandalorion	transcript	169090871	169094606	.	-	.	transcript_id "Isoform371356_17"; gene_id "Isoform371356_17.gene"; gene_name "Isoform371356_17";
chrX	Mandalorion	exon	169090871	169091045	.	-	.	transcript_id "Isoform371356_17"; gene_id "Isoform371356_17.gene"; gene_name "Isoform371356_17";
chrX	Mandalorion	exon	169091286	169091433	.	-	.	transcript_id "Isoform371356_17"; gene_id "Isoform371356_17.gene"; gene_name "Isoform371356_17";
chrX	Mandalorion	exon	169092161	169092262	.	-	.	transcript_id "Isoform371356_17"; gene_id "Isoform371356_17.gene"; gene_name "Isoform371356_17";
chrX	Mandalorion	exon	169092527	169092591	.	-	.	transcript_id "Isoform371356_17"; gene_id "Isoform371356_17.gene"; gene_name "Isoform371356_17";
chrX	Mandalorion	exon	169092968	169093032	.	-	.	transcript_id "Isoform371356_17"; gene_id "Isoform371356_17.gene"; gene_name "Isoform371356_17";
chrX	Mandalorion	exon	169093217	169093263	.	-	.	transcript_id "Isoform371356_17"; gene_id "Isoform371356_17.gene"; gene_name "Isoform371356_17";
chrX	Mandalorion	exon	169094087	169094606	.	-	.	transcript_id "Isoform371356_17"; gene_id "Isoform371356_17.gene"; gene_name "Isoform371356_17";
chrX	Mandalorion	transcript	169090871	169094609	.	-	.	transcript_id "Isoform371360_16"; gene_id "Isoform371360_16.gene"; gene_name "Isoform371360_16";
chrX	Mandalorion	exon	169090871	169091045	.	-	.	transcript_id "Isoform371360_16"; gene_id "Isoform371360_16.gene"; gene_name "Isoform371360_16";
chrX	Mandalorion	exon	169091286	169091433	.	-	.	transcript_id "Isoform371360_16"; gene_id "Isoform371360_16.gene"; gene_name "Isoform371360_16";
chrX	Mandalorion	exon	169092161	169092262	.	-	.	transcript_id "Isoform371360_16"; gene_id "Isoform371360_16.gene"; gene_name "Isoform371360_16";
chrX	Mandalorion	exon	169092527	169092591	.	-	.	transcript_id "Isoform371360_16"; gene_id "Isoform371360_16.gene"; gene_name "Isoform371360_16";
chrX	Mandalorion	exon	169092968	169093032	.	-	.	transcript_id "Isoform371360_16"; gene_id "Isoform371360_16.gene"; gene_name "Isoform371360_16";
chrX	Mandalorion	exon	169093217	169093263	.	-	.	transcript_id "Isoform371360_16"; gene_id "Isoform371360_16.gene"; gene_name "Isoform371360_16";
chrX	Mandalorion	exon	169094064	169094609	.	-	.	transcript_id "Isoform371360_16"; gene_id "Isoform371360_16.gene"; gene_name "Isoform371360_16";
chrX	Mandalorion	transcript	169090874	169094612	.	-	.	transcript_id "Isoform371364_8"; gene_id "Isoform371364_8.gene"; gene_name "Isoform371364_8";
chrX	Mandalorion	exon	169090874	169091045	.	-	.	transcript_id "Isoform371364_8"; gene_id "Isoform371364_8.gene"; gene_name "Isoform371364_8";
chrX	Mandalorion	exon	169091286	169091433	.	-	.	transcript_id "Isoform371364_8"; gene_id "Isoform371364_8.gene"; gene_name "Isoform371364_8";
chrX	Mandalorion	exon	169092161	169092262	.	-	.	transcript_id "Isoform371364_8"; gene_id "Isoform371364_8.gene"; gene_name "Isoform371364_8";
chrX	Mandalorion	exon	169092527	169092591	.	-	.	transcript_id "Isoform371364_8"; gene_id "Isoform371364_8.gene"; gene_name "Isoform371364_8";
chrX	Mandalorion	exon	169092968	169093060	.	-	.	transcript_id "Isoform371364_8"; gene_id "Isoform371364_8.gene"; gene_name "Isoform371364_8";
chrX	Mandalorion	exon	169093217	169093263	.	-	.	transcript_id "Isoform371364_8"; gene_id "Isoform371364_8.gene"; gene_name "Isoform371364_8";
chrX	Mandalorion	exon	169094064	169094612	.	-	.	transcript_id "Isoform371364_8"; gene_id "Isoform371364_8.gene"; gene_name "Isoform371364_8";
chrX	Mandalorion	transcript	169090871	169094628	.	-	.	transcript_id "Isoform371368_10"; gene_id "Isoform371368_10.gene"; gene_name "Isoform371368_10";
chrX	Mandalorion	exon	169090871	169091045	.	-	.	transcript_id "Isoform371368_10"; gene_id "Isoform371368_10.gene"; gene_name "Isoform371368_10";
chrX	Mandalorion	exon	169091286	169091433	.	-	.	transcript_id "Isoform371368_10"; gene_id "Isoform371368_10.gene"; gene_name "Isoform371368_10";
chrX	Mandalorion	exon	169092161	169092262	.	-	.	transcript_id "Isoform371368_10"; gene_id "Isoform371368_10.gene"; gene_name "Isoform371368_10";
chrX	Mandalorion	exon	169092527	169092689	.	-	.	transcript_id "Isoform371368_10"; gene_id "Isoform371368_10.gene"; gene_name "Isoform371368_10";
chrX	Mandalorion	exon	169092968	169093032	.	-	.	transcript_id "Isoform371368_10"; gene_id "Isoform371368_10.gene"; gene_name "Isoform371368_10";
chrX	Mandalorion	exon	169093217	169093263	.	-	.	transcript_id "Isoform371368_10"; gene_id "Isoform371368_10.gene"; gene_name "Isoform371368_10";
chrX	Mandalorion	exon	169094087	169094628	.	-	.	transcript_id "Isoform371368_10"; gene_id "Isoform371368_10.gene"; gene_name "Isoform371368_10";
chrX	Mandalorion	transcript	169090871	169094609	.	-	.	transcript_id "Isoform371371_14"; gene_id "Isoform371371_14.gene"; gene_name "Isoform371371_14";
chrX	Mandalorion	exon	169090871	169091045	.	-	.	transcript_id "Isoform371371_14"; gene_id "Isoform371371_14.gene"; gene_name "Isoform371371_14";
chrX	Mandalorion	exon	169091286	169091433	.	-	.	transcript_id "Isoform371371_14"; gene_id "Isoform371371_14.gene"; gene_name "Isoform371371_14";
chrX	Mandalorion	exon	169092161	169092262	.	-	.	transcript_id "Isoform371371_14"; gene_id "Isoform371371_14.gene"; gene_name "Isoform371371_14";
chrX	Mandalorion	exon	169092527	169092689	.	-	.	transcript_id "Isoform371371_14"; gene_id "Isoform371371_14.gene"; gene_name "Isoform371371_14";
chrX	Mandalorion	exon	169092968	169093032	.	-	.	transcript_id "Isoform371371_14"; gene_id "Isoform371371_14.gene"; gene_name "Isoform371371_14";
chrX	Mandalorion	exon	169093217	169093263	.	-	.	transcript_id "Isoform371371_14"; gene_id "Isoform371371_14.gene"; gene_name "Isoform371371_14";
chrX	Mandalorion	exon	169094064	169094609	.	-	.	transcript_id "Isoform371371_14"; gene_id "Isoform371371_14.gene"; gene_name "Isoform371371_14";
chrX	Mandalorion	transcript	169098025	169105546	.	+	.	transcript_id "Isoform371379_5"; gene_id "Isoform371379_5.gene"; gene_name "Isoform371379_5";
chrX	Mandalorion	exon	169098025	169098428	.	+	.	transcript_id "Isoform371379_5"; gene_id "Isoform371379_5.gene"; gene_name "Isoform371379_5";
chrX	Mandalorion	exon	169099930	169100867	.	+	.	transcript_id "Isoform371379_5"; gene_id "Isoform371379_5.gene"; gene_name "Isoform371379_5";
chrX	Mandalorion	start_codon	169099938	169099940	.	+	.	transcript_id "Isoform371379_5"; gene_id "Isoform371379_5.gene"; gene_name "Isoform371379_5";
chrX	Mandalorion	CDS	169099938	169100867	.	+	.	transcript_id "Isoform371379_5"; gene_id "Isoform371379_5.gene"; gene_name "Isoform371379_5";
chrX	Mandalorion	exon	169101640	169101788	.	+	.	transcript_id "Isoform371379_5"; gene_id "Isoform371379_5.gene"; gene_name "Isoform371379_5";
chrX	Mandalorion	CDS	169101640	169101788	.	+	.	transcript_id "Isoform371379_5"; gene_id "Isoform371379_5.gene"; gene_name "Isoform371379_5";
chrX	Mandalorion	exon	169102376	169102616	.	+	.	transcript_id "Isoform371379_5"; gene_id "Isoform371379_5.gene"; gene_name "Isoform371379_5";
chrX	Mandalorion	CDS	169102376	169102616	.	+	.	transcript_id "Isoform371379_5"; gene_id "Isoform371379_5.gene"; gene_name "Isoform371379_5";
chrX	Mandalorion	exon	169104505	169105546	.	+	.	transcript_id "Isoform371379_5"; gene_id "Isoform371379_5.gene"; gene_name "Isoform371379_5";
chrX	Mandalorion	CDS	169104505	169105335	.	+	.	transcript_id "Isoform371379_5"; gene_id "Isoform371379_5.gene"; gene_name "Isoform371379_5";
chrX	Mandalorion	stop_codon	169105336	169105338	.	+	.	transcript_id "Isoform371379_5"; gene_id "Isoform371379_5.gene"; gene_name "Isoform371379_5";
chrX	Mandalorion	transcript	169098196	169105547	.	+	.	transcript_id "Isoform371380_28"; gene_id "Isoform371380_28.gene"; gene_name "Isoform371380_28";
chrX	Mandalorion	exon	169098196	169098428	.	+	.	transcript_id "Isoform371380_28"; gene_id "Isoform371380_28.gene"; gene_name "Isoform371380_28";
chrX	Mandalorion	exon	169099930	169100867	.	+	.	transcript_id "Isoform371380_28"; gene_id "Isoform371380_28.gene"; gene_name "Isoform371380_28";
chrX	Mandalorion	start_codon	169099938	169099940	.	+	.	transcript_id "Isoform371380_28"; gene_id "Isoform371380_28.gene"; gene_name "Isoform371380_28";
chrX	Mandalorion	CDS	169099938	169100867	.	+	.	transcript_id "Isoform371380_28"; gene_id "Isoform371380_28.gene"; gene_name "Isoform371380_28";
chrX	Mandalorion	exon	169101640	169101788	.	+	.	transcript_id "Isoform371380_28"; gene_id "Isoform371380_28.gene"; gene_name "Isoform371380_28";
chrX	Mandalorion	CDS	169101640	169101788	.	+	.	transcript_id "Isoform371380_28"; gene_id "Isoform371380_28.gene"; gene_name "Isoform371380_28";
chrX	Mandalorion	exon	169102376	169102616	.	+	.	transcript_id "Isoform371380_28"; gene_id "Isoform371380_28.gene"; gene_name "Isoform371380_28";
chrX	Mandalorion	CDS	169102376	169102616	.	+	.	transcript_id "Isoform371380_28"; gene_id "Isoform371380_28.gene"; gene_name "Isoform371380_28";
chrX	Mandalorion	exon	169104505	169105547	.	+	.	transcript_id "Isoform371380_28"; gene_id "Isoform371380_28.gene"; gene_name "Isoform371380_28";
chrX	Mandalorion	CDS	169104505	169105335	.	+	.	transcript_id "Isoform371380_28"; gene_id "Isoform371380_28.gene"; gene_name "Isoform371380_28";
chrX	Mandalorion	stop_codon	169105336	169105338	.	+	.	transcript_id "Isoform371380_28"; gene_id "Isoform371380_28.gene"; gene_name "Isoform371380_28";
chrX	Mandalorion	transcript	169098313	169105547	.	+	.	transcript_id "Isoform371381_72"; gene_id "Isoform371381_72.gene"; gene_name "Isoform371381_72";
chrX	Mandalorion	exon	169098313	169098428	.	+	.	transcript_id "Isoform371381_72"; gene_id "Isoform371381_72.gene"; gene_name "Isoform371381_72";
chrX	Mandalorion	exon	169099930	169100867	.	+	.	transcript_id "Isoform371381_72"; gene_id "Isoform371381_72.gene"; gene_name "Isoform371381_72";
chrX	Mandalorion	start_codon	169099938	169099940	.	+	.	transcript_id "Isoform371381_72"; gene_id "Isoform371381_72.gene"; gene_name "Isoform371381_72";
chrX	Mandalorion	CDS	169099938	169100867	.	+	.	transcript_id "Isoform371381_72"; gene_id "Isoform371381_72.gene"; gene_name "Isoform371381_72";
chrX	Mandalorion	exon	169101640	169101788	.	+	.	transcript_id "Isoform371381_72"; gene_id "Isoform371381_72.gene"; gene_name "Isoform371381_72";
chrX	Mandalorion	CDS	169101640	169101788	.	+	.	transcript_id "Isoform371381_72"; gene_id "Isoform371381_72.gene"; gene_name "Isoform371381_72";
chrX	Mandalorion	exon	169102376	169102616	.	+	.	transcript_id "Isoform371381_72"; gene_id "Isoform371381_72.gene"; gene_name "Isoform371381_72";
chrX	Mandalorion	CDS	169102376	169102616	.	+	.	transcript_id "Isoform371381_72"; gene_id "Isoform371381_72.gene"; gene_name "Isoform371381_72";
chrX	Mandalorion	exon	169104505	169105547	.	+	.	transcript_id "Isoform371381_72"; gene_id "Isoform371381_72.gene"; gene_name "Isoform371381_72";
chrX	Mandalorion	CDS	169104505	169105335	.	+	.	transcript_id "Isoform371381_72"; gene_id "Isoform371381_72.gene"; gene_name "Isoform371381_72";
chrX	Mandalorion	stop_codon	169105336	169105338	.	+	.	transcript_id "Isoform371381_72"; gene_id "Isoform371381_72.gene"; gene_name "Isoform371381_72";
chrX	Mandalorion	transcript	169098176	169105547	.	+	.	transcript_id "Isoform371384_4"; gene_id "Isoform371384_4.gene"; gene_name "Isoform371384_4";
chrX	Mandalorion	exon	169098176	169098428	.	+	.	transcript_id "Isoform371384_4"; gene_id "Isoform371384_4.gene"; gene_name "Isoform371384_4";
chrX	Mandalorion	exon	169099554	169099672	.	+	.	transcript_id "Isoform371384_4"; gene_id "Isoform371384_4.gene"; gene_name "Isoform371384_4";
chrX	Mandalorion	exon	169099930	169100867	.	+	.	transcript_id "Isoform371384_4"; gene_id "Isoform371384_4.gene"; gene_name "Isoform371384_4";
chrX	Mandalorion	start_codon	169099938	169099940	.	+	.	transcript_id "Isoform371384_4"; gene_id "Isoform371384_4.gene"; gene_name "Isoform371384_4";
chrX	Mandalorion	CDS	169099938	169100867	.	+	.	transcript_id "Isoform371384_4"; gene_id "Isoform371384_4.gene"; gene_name "Isoform371384_4";
chrX	Mandalorion	exon	169101640	169101788	.	+	.	transcript_id "Isoform371384_4"; gene_id "Isoform371384_4.gene"; gene_name "Isoform371384_4";
chrX	Mandalorion	CDS	169101640	169101788	.	+	.	transcript_id "Isoform371384_4"; gene_id "Isoform371384_4.gene"; gene_name "Isoform371384_4";
chrX	Mandalorion	exon	169102376	169102616	.	+	.	transcript_id "Isoform371384_4"; gene_id "Isoform371384_4.gene"; gene_name "Isoform371384_4";
chrX	Mandalorion	CDS	169102376	169102616	.	+	.	transcript_id "Isoform371384_4"; gene_id "Isoform371384_4.gene"; gene_name "Isoform371384_4";
chrX	Mandalorion	exon	169104505	169105547	.	+	.	transcript_id "Isoform371384_4"; gene_id "Isoform371384_4.gene"; gene_name "Isoform371384_4";
chrX	Mandalorion	CDS	169104505	169105335	.	+	.	transcript_id "Isoform371384_4"; gene_id "Isoform371384_4.gene"; gene_name "Isoform371384_4";
chrX	Mandalorion	stop_codon	169105336	169105338	.	+	.	transcript_id "Isoform371384_4"; gene_id "Isoform371384_4.gene"; gene_name "Isoform371384_4";
chrX	Mandalorion	transcript	169098311	169105547	.	+	.	transcript_id "Isoform371385_12"; gene_id "Isoform371385_12.gene"; gene_name "Isoform371385_12";
chrX	Mandalorion	exon	169098311	169098428	.	+	.	transcript_id "Isoform371385_12"; gene_id "Isoform371385_12.gene"; gene_name "Isoform371385_12";
chrX	Mandalorion	exon	169099554	169099672	.	+	.	transcript_id "Isoform371385_12"; gene_id "Isoform371385_12.gene"; gene_name "Isoform371385_12";
chrX	Mandalorion	exon	169099930	169100867	.	+	.	transcript_id "Isoform371385_12"; gene_id "Isoform371385_12.gene"; gene_name "Isoform371385_12";
chrX	Mandalorion	start_codon	169099938	169099940	.	+	.	transcript_id "Isoform371385_12"; gene_id "Isoform371385_12.gene"; gene_name "Isoform371385_12";
chrX	Mandalorion	CDS	169099938	169100867	.	+	.	transcript_id "Isoform371385_12"; gene_id "Isoform371385_12.gene"; gene_name "Isoform371385_12";
chrX	Mandalorion	exon	169101640	169101788	.	+	.	transcript_id "Isoform371385_12"; gene_id "Isoform371385_12.gene"; gene_name "Isoform371385_12";
chrX	Mandalorion	CDS	169101640	169101788	.	+	.	transcript_id "Isoform371385_12"; gene_id "Isoform371385_12.gene"; gene_name "Isoform371385_12";
chrX	Mandalorion	exon	169102376	169102616	.	+	.	transcript_id "Isoform371385_12"; gene_id "Isoform371385_12.gene"; gene_name "Isoform371385_12";
chrX	Mandalorion	CDS	169102376	169102616	.	+	.	transcript_id "Isoform371385_12"; gene_id "Isoform371385_12.gene"; gene_name "Isoform371385_12";
chrX	Mandalorion	exon	169104505	169105547	.	+	.	transcript_id "Isoform371385_12"; gene_id "Isoform371385_12.gene"; gene_name "Isoform371385_12";
chrX	Mandalorion	CDS	169104505	169105335	.	+	.	transcript_id "Isoform371385_12"; gene_id "Isoform371385_12.gene"; gene_name "Isoform371385_12";
chrX	Mandalorion	stop_codon	169105336	169105338	.	+	.	transcript_id "Isoform371385_12"; gene_id "Isoform371385_12.gene"; gene_name "Isoform371385_12";
chrX	Mandalorion	transcript	169094058	169094909	.	+	.	transcript_id "Isoform371391_8"; gene_id "Isoform371391_8.gene"; gene_name "Isoform371391_8";
chrX	Mandalorion	exon	169094058	169094909	.	+	.	transcript_id "Isoform371391_8"; gene_id "Isoform371391_8.gene"; gene_name "Isoform371391_8";
chrX	Mandalorion	transcript	163244192	163244395	.	-	.	transcript_id "Isoform95063_76"; gene_id "Isoform95063_76.gene"; gene_name "Isoform95063_76";
chrX	Mandalorion	exon	163244192	163244395	.	-	.	transcript_id "Isoform95063_76"; gene_id "Isoform95063_76.gene"; gene_name "Isoform95063_76";
chrY	Mandalorion	transcript	1010608	1028593	.	+	.	transcript_id "Isoform371407_1083"; gene_id "Isoform371407_1083.gene"; gene_name "Isoform371407_1083";
chrY	Mandalorion	exon	1010608	1010685	.	+	.	transcript_id "Isoform371407_1083"; gene_id "Isoform371407_1083.gene"; gene_name "Isoform371407_1083";
chrY	Mandalorion	start_codon	1010617	1010619	.	+	.	transcript_id "Isoform371407_1083"; gene_id "Isoform371407_1083.gene"; gene_name "Isoform371407_1083";
chrY	Mandalorion	CDS	1010617	1010685	.	+	.	transcript_id "Isoform371407_1083"; gene_id "Isoform371407_1083.gene"; gene_name "Isoform371407_1083";
chrY	Mandalorion	exon	1011260	1011323	.	+	.	transcript_id "Isoform371407_1083"; gene_id "Isoform371407_1083.gene"; gene_name "Isoform371407_1083";
chrY	Mandalorion	CDS	1011260	1011323	.	+	.	transcript_id "Isoform371407_1083"; gene_id "Isoform371407_1083.gene"; gene_name "Isoform371407_1083";
chrY	Mandalorion	exon	1011840	1011967	.	+	.	transcript_id "Isoform371407_1083"; gene_id "Isoform371407_1083.gene"; gene_name "Isoform371407_1083";
chrY	Mandalorion	CDS	1011840	1011967	.	+	.	transcript_id "Isoform371407_1083"; gene_id "Isoform371407_1083.gene"; gene_name "Isoform371407_1083";
chrY	Mandalorion	exon	1012048	1012169	.	+	.	transcript_id "Isoform371407_1083"; gene_id "Isoform371407_1083.gene"; gene_name "Isoform371407_1083";
chrY	Mandalorion	CDS	1012048	1012169	.	+	.	transcript_id "Isoform371407_1083"; gene_id "Isoform371407_1083.gene"; gene_name "Isoform371407_1083";
chrY	Mandalorion	exon	1013379	1013473	.	+	.	transcript_id "Isoform371407_1083"; gene_id "Isoform371407_1083.gene"; gene_name "Isoform371407_1083";
chrY	Mandalorion	CDS	1013379	1013473	.	+	.	transcript_id "Isoform371407_1083"; gene_id "Isoform371407_1083.gene"; gene_name "Isoform371407_1083";
chrY	Mandalorion	exon	1014634	1014792	.	+	.	transcript_id "Isoform371407_1083"; gene_id "Isoform371407_1083.gene"; gene_name "Isoform371407_1083";
chrY	Mandalorion	CDS	1014634	1014792	.	+	.	transcript_id "Isoform371407_1083"; gene_id "Isoform371407_1083.gene"; gene_name "Isoform371407_1083";
chrY	Mandalorion	exon	1016057	1016191	.	+	.	transcript_id "Isoform371407_1083"; gene_id "Isoform371407_1083.gene"; gene_name "Isoform371407_1083";
chrY	Mandalorion	CDS	1016057	1016191	.	+	.	transcript_id "Isoform371407_1083"; gene_id "Isoform371407_1083.gene"; gene_name "Isoform371407_1083";
chrY	Mandalorion	exon	1016590	1016684	.	+	.	transcript_id "Isoform371407_1083"; gene_id "Isoform371407_1083.gene"; gene_name "Isoform371407_1083";
chrY	Mandalorion	CDS	1016590	1016684	.	+	.	transcript_id "Isoform371407_1083"; gene_id "Isoform371407_1083.gene"; gene_name "Isoform371407_1083";
chrY	Mandalorion	exon	1017364	1017508	.	+	.	transcript_id "Isoform371407_1083"; gene_id "Isoform371407_1083.gene"; gene_name "Isoform371407_1083";
chrY	Mandalorion	CDS	1017364	1017508	.	+	.	transcript_id "Isoform371407_1083"; gene_id "Isoform371407_1083.gene"; gene_name "Isoform371407_1083";
chrY	Mandalorion	exon	1019986	1020155	.	+	.	transcript_id "Isoform371407_1083"; gene_id "Isoform371407_1083.gene"; gene_name "Isoform371407_1083";
chrY	Mandalorion	CDS	1019986	1020155	.	+	.	transcript_id "Isoform371407_1083"; gene_id "Isoform371407_1083.gene"; gene_name "Isoform371407_1083";
chrY	Mandalorion	exon	1023302	1023474	.	+	.	transcript_id "Isoform371407_1083"; gene_id "Isoform371407_1083.gene"; gene_name "Isoform371407_1083";
chrY	Mandalorion	CDS	1023302	1023474	.	+	.	transcript_id "Isoform371407_1083"; gene_id "Isoform371407_1083.gene"; gene_name "Isoform371407_1083";
chrY	Mandalorion	exon	1028188	1028593	.	+	.	transcript_id "Isoform371407_1083"; gene_id "Isoform371407_1083.gene"; gene_name "Isoform371407_1083";
chrY	Mandalorion	CDS	1028188	1028248	.	+	.	transcript_id "Isoform371407_1083"; gene_id "Isoform371407_1083.gene"; gene_name "Isoform371407_1083";
chrY	Mandalorion	stop_codon	1028249	1028251	.	+	.	transcript_id "Isoform371407_1083"; gene_id "Isoform371407_1083.gene"; gene_name "Isoform371407_1083";
chrY	Mandalorion	transcript	1010595	1028850	.	+	.	transcript_id "Isoform371409_36"; gene_id "Isoform371409_36.gene"; gene_name "Isoform371409_36";
chrY	Mandalorion	exon	1010595	1010685	.	+	.	transcript_id "Isoform371409_36"; gene_id "Isoform371409_36.gene"; gene_name "Isoform371409_36";
chrY	Mandalorion	start_codon	1010617	1010619	.	+	.	transcript_id "Isoform371409_36"; gene_id "Isoform371409_36.gene"; gene_name "Isoform371409_36";
chrY	Mandalorion	CDS	1010617	1010685	.	+	.	transcript_id "Isoform371409_36"; gene_id "Isoform371409_36.gene"; gene_name "Isoform371409_36";
chrY	Mandalorion	exon	1011260	1011323	.	+	.	transcript_id "Isoform371409_36"; gene_id "Isoform371409_36.gene"; gene_name "Isoform371409_36";
chrY	Mandalorion	CDS	1011260	1011323	.	+	.	transcript_id "Isoform371409_36"; gene_id "Isoform371409_36.gene"; gene_name "Isoform371409_36";
chrY	Mandalorion	exon	1011840	1011967	.	+	.	transcript_id "Isoform371409_36"; gene_id "Isoform371409_36.gene"; gene_name "Isoform371409_36";
chrY	Mandalorion	CDS	1011840	1011967	.	+	.	transcript_id "Isoform371409_36"; gene_id "Isoform371409_36.gene"; gene_name "Isoform371409_36";
chrY	Mandalorion	exon	1012048	1012169	.	+	.	transcript_id "Isoform371409_36"; gene_id "Isoform371409_36.gene"; gene_name "Isoform371409_36";
chrY	Mandalorion	CDS	1012048	1012169	.	+	.	transcript_id "Isoform371409_36"; gene_id "Isoform371409_36.gene"; gene_name "Isoform371409_36";
chrY	Mandalorion	exon	1013379	1013473	.	+	.	transcript_id "Isoform371409_36"; gene_id "Isoform371409_36.gene"; gene_name "Isoform371409_36";
chrY	Mandalorion	CDS	1013379	1013473	.	+	.	transcript_id "Isoform371409_36"; gene_id "Isoform371409_36.gene"; gene_name "Isoform371409_36";
chrY	Mandalorion	exon	1014634	1014792	.	+	.	transcript_id "Isoform371409_36"; gene_id "Isoform371409_36.gene"; gene_name "Isoform371409_36";
chrY	Mandalorion	CDS	1014634	1014792	.	+	.	transcript_id "Isoform371409_36"; gene_id "Isoform371409_36.gene"; gene_name "Isoform371409_36";
chrY	Mandalorion	exon	1016057	1016191	.	+	.	transcript_id "Isoform371409_36"; gene_id "Isoform371409_36.gene"; gene_name "Isoform371409_36";
chrY	Mandalorion	CDS	1016057	1016191	.	+	.	transcript_id "Isoform371409_36"; gene_id "Isoform371409_36.gene"; gene_name "Isoform371409_36";
chrY	Mandalorion	exon	1016590	1016684	.	+	.	transcript_id "Isoform371409_36"; gene_id "Isoform371409_36.gene"; gene_name "Isoform371409_36";
chrY	Mandalorion	CDS	1016590	1016684	.	+	.	transcript_id "Isoform371409_36"; gene_id "Isoform371409_36.gene"; gene_name "Isoform371409_36";
chrY	Mandalorion	exon	1017364	1017508	.	+	.	transcript_id "Isoform371409_36"; gene_id "Isoform371409_36.gene"; gene_name "Isoform371409_36";
chrY	Mandalorion	CDS	1017364	1017508	.	+	.	transcript_id "Isoform371409_36"; gene_id "Isoform371409_36.gene"; gene_name "Isoform371409_36";
chrY	Mandalorion	exon	1019986	1020155	.	+	.	transcript_id "Isoform371409_36"; gene_id "Isoform371409_36.gene"; gene_name "Isoform371409_36";
chrY	Mandalorion	CDS	1019986	1020155	.	+	.	transcript_id "Isoform371409_36"; gene_id "Isoform371409_36.gene"; gene_name "Isoform371409_36";
chrY	Mandalorion	exon	1023302	1023474	.	+	.	transcript_id "Isoform371409_36"; gene_id "Isoform371409_36.gene"; gene_name "Isoform371409_36";
chrY	Mandalorion	CDS	1023302	1023474	.	+	.	transcript_id "Isoform371409_36"; gene_id "Isoform371409_36.gene"; gene_name "Isoform371409_36";
chrY	Mandalorion	exon	1028188	1028850	.	+	.	transcript_id "Isoform371409_36"; gene_id "Isoform371409_36.gene"; gene_name "Isoform371409_36";
chrY	Mandalorion	CDS	1028188	1028248	.	+	.	transcript_id "Isoform371409_36"; gene_id "Isoform371409_36.gene"; gene_name "Isoform371409_36";
chrY	Mandalorion	stop_codon	1028249	1028251	.	+	.	transcript_id "Isoform371409_36"; gene_id "Isoform371409_36.gene"; gene_name "Isoform371409_36";
chrY	Mandalorion	transcript	1010595	1028593	.	+	.	transcript_id "Isoform371414_34"; gene_id "Isoform371414_34.gene"; gene_name "Isoform371414_34";
chrY	Mandalorion	exon	1010595	1010685	.	+	.	transcript_id "Isoform371414_34"; gene_id "Isoform371414_34.gene"; gene_name "Isoform371414_34";
chrY	Mandalorion	start_codon	1010617	1010619	.	+	.	transcript_id "Isoform371414_34"; gene_id "Isoform371414_34.gene"; gene_name "Isoform371414_34";
chrY	Mandalorion	CDS	1010617	1010685	.	+	.	transcript_id "Isoform371414_34"; gene_id "Isoform371414_34.gene"; gene_name "Isoform371414_34";
chrY	Mandalorion	exon	1011260	1011323	.	+	.	transcript_id "Isoform371414_34"; gene_id "Isoform371414_34.gene"; gene_name "Isoform371414_34";
chrY	Mandalorion	CDS	1011260	1011323	.	+	.	transcript_id "Isoform371414_34"; gene_id "Isoform371414_34.gene"; gene_name "Isoform371414_34";
chrY	Mandalorion	exon	1011840	1011967	.	+	.	transcript_id "Isoform371414_34"; gene_id "Isoform371414_34.gene"; gene_name "Isoform371414_34";
chrY	Mandalorion	CDS	1011840	1011967	.	+	.	transcript_id "Isoform371414_34"; gene_id "Isoform371414_34.gene"; gene_name "Isoform371414_34";
chrY	Mandalorion	exon	1012048	1012169	.	+	.	transcript_id "Isoform371414_34"; gene_id "Isoform371414_34.gene"; gene_name "Isoform371414_34";
chrY	Mandalorion	CDS	1012048	1012169	.	+	.	transcript_id "Isoform371414_34"; gene_id "Isoform371414_34.gene"; gene_name "Isoform371414_34";
chrY	Mandalorion	exon	1013379	1013473	.	+	.	transcript_id "Isoform371414_34"; gene_id "Isoform371414_34.gene"; gene_name "Isoform371414_34";
chrY	Mandalorion	CDS	1013379	1013473	.	+	.	transcript_id "Isoform371414_34"; gene_id "Isoform371414_34.gene"; gene_name "Isoform371414_34";
chrY	Mandalorion	exon	1014634	1014792	.	+	.	transcript_id "Isoform371414_34"; gene_id "Isoform371414_34.gene"; gene_name "Isoform371414_34";
chrY	Mandalorion	CDS	1014634	1014792	.	+	.	transcript_id "Isoform371414_34"; gene_id "Isoform371414_34.gene"; gene_name "Isoform371414_34";
chrY	Mandalorion	exon	1016057	1016684	.	+	.	transcript_id "Isoform371414_34"; gene_id "Isoform371414_34.gene"; gene_name "Isoform371414_34";
chrY	Mandalorion	CDS	1016057	1016376	.	+	.	transcript_id "Isoform371414_34"; gene_id "Isoform371414_34.gene"; gene_name "Isoform371414_34";
chrY	Mandalorion	stop_codon	1016377	1016379	.	+	.	transcript_id "Isoform371414_34"; gene_id "Isoform371414_34.gene"; gene_name "Isoform371414_34";
chrY	Mandalorion	exon	1017364	1017508	.	+	.	transcript_id "Isoform371414_34"; gene_id "Isoform371414_34.gene"; gene_name "Isoform371414_34";
chrY	Mandalorion	exon	1019986	1020155	.	+	.	transcript_id "Isoform371414_34"; gene_id "Isoform371414_34.gene"; gene_name "Isoform371414_34";
chrY	Mandalorion	exon	1023302	1023474	.	+	.	transcript_id "Isoform371414_34"; gene_id "Isoform371414_34.gene"; gene_name "Isoform371414_34";
chrY	Mandalorion	exon	1028188	1028593	.	+	.	transcript_id "Isoform371414_34"; gene_id "Isoform371414_34.gene"; gene_name "Isoform371414_34";
chrY	Mandalorion	transcript	1160777	1245747	.	-	.	transcript_id "Isoform371429_3"; gene_id "Isoform371429_3.gene"; gene_name "Isoform371429_3";
chrY	Mandalorion	exon	1160777	1161230	.	-	.	transcript_id "Isoform371429_3"; gene_id "Isoform371429_3.gene"; gene_name "Isoform371429_3";
chrY	Mandalorion	CDS	1161201	1161230	.	-	.	transcript_id "Isoform371429_3"; gene_id "Isoform371429_3.gene"; gene_name "Isoform371429_3";
chrY	Mandalorion	stop_codon	1161198	1161200	.	-	.	transcript_id "Isoform371429_3"; gene_id "Isoform371429_3.gene"; gene_name "Isoform371429_3";
chrY	Mandalorion	exon	1168090	1168185	.	-	.	transcript_id "Isoform371429_3"; gene_id "Isoform371429_3.gene"; gene_name "Isoform371429_3";
chrY	Mandalorion	CDS	1168090	1168185	.	-	.	transcript_id "Isoform371429_3"; gene_id "Isoform371429_3.gene"; gene_name "Isoform371429_3";
chrY	Mandalorion	exon	1169123	1169257	.	-	.	transcript_id "Isoform371429_3"; gene_id "Isoform371429_3.gene"; gene_name "Isoform371429_3";
chrY	Mandalorion	CDS	1169123	1169257	.	-	.	transcript_id "Isoform371429_3"; gene_id "Isoform371429_3.gene"; gene_name "Isoform371429_3";
chrY	Mandalorion	exon	1169965	1170184	.	-	.	transcript_id "Isoform371429_3"; gene_id "Isoform371429_3.gene"; gene_name "Isoform371429_3";
chrY	Mandalorion	CDS	1169965	1170184	.	-	.	transcript_id "Isoform371429_3"; gene_id "Isoform371429_3.gene"; gene_name "Isoform371429_3";
chrY	Mandalorion	exon	1170904	1171002	.	-	.	transcript_id "Isoform371429_3"; gene_id "Isoform371429_3.gene"; gene_name "Isoform371429_3";
chrY	Mandalorion	CDS	1170904	1171002	.	-	.	transcript_id "Isoform371429_3"; gene_id "Isoform371429_3.gene"; gene_name "Isoform371429_3";
chrY	Mandalorion	exon	1174728	1174854	.	-	.	transcript_id "Isoform371429_3"; gene_id "Isoform371429_3.gene"; gene_name "Isoform371429_3";
chrY	Mandalorion	CDS	1174728	1174854	.	-	.	transcript_id "Isoform371429_3"; gene_id "Isoform371429_3.gene"; gene_name "Isoform371429_3";
chrY	Mandalorion	exon	1176491	1176584	.	-	.	transcript_id "Isoform371429_3"; gene_id "Isoform371429_3.gene"; gene_name "Isoform371429_3";
chrY	Mandalorion	CDS	1176491	1176584	.	-	.	transcript_id "Isoform371429_3"; gene_id "Isoform371429_3.gene"; gene_name "Isoform371429_3";
chrY	Mandalorion	exon	1186774	1186808	.	-	.	transcript_id "Isoform371429_3"; gene_id "Isoform371429_3.gene"; gene_name "Isoform371429_3";
chrY	Mandalorion	CDS	1186774	1186808	.	-	.	transcript_id "Isoform371429_3"; gene_id "Isoform371429_3.gene"; gene_name "Isoform371429_3";
chrY	Mandalorion	exon	1189336	1189390	.	-	.	transcript_id "Isoform371429_3"; gene_id "Isoform371429_3.gene"; gene_name "Isoform371429_3";
chrY	Mandalorion	CDS	1189336	1189390	.	-	.	transcript_id "Isoform371429_3"; gene_id "Isoform371429_3.gene"; gene_name "Isoform371429_3";
chrY	Mandalorion	exon	1197206	1197326	.	-	.	transcript_id "Isoform371429_3"; gene_id "Isoform371429_3.gene"; gene_name "Isoform371429_3";
chrY	Mandalorion	CDS	1197206	1197326	.	-	.	transcript_id "Isoform371429_3"; gene_id "Isoform371429_3.gene"; gene_name "Isoform371429_3";
chrY	Mandalorion	exon	1199455	1199513	.	-	.	transcript_id "Isoform371429_3"; gene_id "Isoform371429_3.gene"; gene_name "Isoform371429_3";
chrY	Mandalorion	CDS	1199455	1199513	.	-	.	transcript_id "Isoform371429_3"; gene_id "Isoform371429_3.gene"; gene_name "Isoform371429_3";
chrY	Mandalorion	exon	1224497	1224546	.	-	.	transcript_id "Isoform371429_3"; gene_id "Isoform371429_3.gene"; gene_name "Isoform371429_3";
chrY	Mandalorion	CDS	1224497	1224546	.	-	.	transcript_id "Isoform371429_3"; gene_id "Isoform371429_3.gene"; gene_name "Isoform371429_3";
chrY	Mandalorion	exon	1239711	1239819	.	-	.	transcript_id "Isoform371429_3"; gene_id "Isoform371429_3.gene"; gene_name "Isoform371429_3";
chrY	Mandalorion	CDS	1239711	1239819	.	-	.	transcript_id "Isoform371429_3"; gene_id "Isoform371429_3.gene"; gene_name "Isoform371429_3";
chrY	Mandalorion	exon	1245156	1245219	.	-	.	transcript_id "Isoform371429_3"; gene_id "Isoform371429_3.gene"; gene_name "Isoform371429_3";
chrY	Mandalorion	CDS	1245156	1245219	.	-	.	transcript_id "Isoform371429_3"; gene_id "Isoform371429_3.gene"; gene_name "Isoform371429_3";
chrY	Mandalorion	exon	1245407	1245747	.	-	.	transcript_id "Isoform371429_3"; gene_id "Isoform371429_3.gene"; gene_name "Isoform371429_3";
chrY	Mandalorion	start_codon	1245493	1245495	.	-	.	transcript_id "Isoform371429_3"; gene_id "Isoform371429_3.gene"; gene_name "Isoform371429_3";
chrY	Mandalorion	CDS	1245407	1245495	.	-	.	transcript_id "Isoform371429_3"; gene_id "Isoform371429_3.gene"; gene_name "Isoform371429_3";
chrY	Mandalorion	transcript	1163777	1163985	.	-	.	transcript_id "Isoform371431_43"; gene_id "Isoform371431_43.gene"; gene_name "Isoform371431_43";
chrY	Mandalorion	exon	1163777	1163985	.	-	.	transcript_id "Isoform371431_43"; gene_id "Isoform371431_43.gene"; gene_name "Isoform371431_43";
chrY	Mandalorion	transcript	1269748	1286570	.	-	.	transcript_id "Isoform371437_5"; gene_id "Isoform371437_5.gene"; gene_name "Isoform371437_5";
chrY	Mandalorion	exon	1269748	1269840	.	-	.	transcript_id "Isoform371437_5"; gene_id "Isoform371437_5.gene"; gene_name "Isoform371437_5";
chrY	Mandalorion	CDS	1269751	1269840	.	-	.	transcript_id "Isoform371437_5"; gene_id "Isoform371437_5.gene"; gene_name "Isoform371437_5";
chrY	Mandalorion	stop_codon	1269748	1269750	.	-	.	transcript_id "Isoform371437_5"; gene_id "Isoform371437_5.gene"; gene_name "Isoform371437_5";
chrY	Mandalorion	exon	1278897	1278996	.	-	.	transcript_id "Isoform371437_5"; gene_id "Isoform371437_5.gene"; gene_name "Isoform371437_5";
chrY	Mandalorion	CDS	1278897	1278996	.	-	.	transcript_id "Isoform371437_5"; gene_id "Isoform371437_5.gene"; gene_name "Isoform371437_5";
chrY	Mandalorion	exon	1279423	1279578	.	-	.	transcript_id "Isoform371437_5"; gene_id "Isoform371437_5.gene"; gene_name "Isoform371437_5";
chrY	Mandalorion	CDS	1279423	1279578	.	-	.	transcript_id "Isoform371437_5"; gene_id "Isoform371437_5.gene"; gene_name "Isoform371437_5";
chrY	Mandalorion	exon	1280310	1280439	.	-	.	transcript_id "Isoform371437_5"; gene_id "Isoform371437_5.gene"; gene_name "Isoform371437_5";
chrY	Mandalorion	CDS	1280310	1280439	.	-	.	transcript_id "Isoform371437_5"; gene_id "Isoform371437_5.gene"; gene_name "Isoform371437_5";
chrY	Mandalorion	exon	1282901	1282948	.	-	.	transcript_id "Isoform371437_5"; gene_id "Isoform371437_5.gene"; gene_name "Isoform371437_5";
chrY	Mandalorion	CDS	1282901	1282948	.	-	.	transcript_id "Isoform371437_5"; gene_id "Isoform371437_5.gene"; gene_name "Isoform371437_5";
chrY	Mandalorion	exon	1284322	1284382	.	-	.	transcript_id "Isoform371437_5"; gene_id "Isoform371437_5.gene"; gene_name "Isoform371437_5";
chrY	Mandalorion	CDS	1284322	1284382	.	-	.	transcript_id "Isoform371437_5"; gene_id "Isoform371437_5.gene"; gene_name "Isoform371437_5";
chrY	Mandalorion	exon	1286479	1286570	.	-	.	transcript_id "Isoform371437_5"; gene_id "Isoform371437_5.gene"; gene_name "Isoform371437_5";
chrY	Mandalorion	start_codon	1286521	1286523	.	-	.	transcript_id "Isoform371437_5"; gene_id "Isoform371437_5.gene"; gene_name "Isoform371437_5";
chrY	Mandalorion	CDS	1286479	1286523	.	-	.	transcript_id "Isoform371437_5"; gene_id "Isoform371437_5.gene"; gene_name "Isoform371437_5";
chrY	Mandalorion	transcript	90795454	90827728	.	+	.	transcript_id "Isoform371457_12"; gene_id "Isoform371457_12.gene"; gene_name "Isoform371457_12";
chrY	Mandalorion	exon	90795454	90795675	.	+	.	transcript_id "Isoform371457_12"; gene_id "Isoform371457_12.gene"; gene_name "Isoform371457_12";
chrY	Mandalorion	exon	90795778	90797248	.	+	.	transcript_id "Isoform371457_12"; gene_id "Isoform371457_12.gene"; gene_name "Isoform371457_12";
chrY	Mandalorion	exon	90804565	90804686	.	+	.	transcript_id "Isoform371457_12"; gene_id "Isoform371457_12.gene"; gene_name "Isoform371457_12";
chrY	Mandalorion	exon	90827618	90827728	.	+	.	transcript_id "Isoform371457_12"; gene_id "Isoform371457_12.gene"; gene_name "Isoform371457_12";
chrY	Mandalorion	transcript	90795454	90827728	.	+	.	transcript_id "Isoform371460_8"; gene_id "Isoform371460_8.gene"; gene_name "Isoform371460_8";
chrY	Mandalorion	exon	90795454	90795675	.	+	.	transcript_id "Isoform371460_8"; gene_id "Isoform371460_8.gene"; gene_name "Isoform371460_8";
chrY	Mandalorion	exon	90795778	90795947	.	+	.	transcript_id "Isoform371460_8"; gene_id "Isoform371460_8.gene"; gene_name "Isoform371460_8";
chrY	Mandalorion	exon	90796125	90796206	.	+	.	transcript_id "Isoform371460_8"; gene_id "Isoform371460_8.gene"; gene_name "Isoform371460_8";
chrY	Mandalorion	exon	90796859	90797248	.	+	.	transcript_id "Isoform371460_8"; gene_id "Isoform371460_8.gene"; gene_name "Isoform371460_8";
chrY	Mandalorion	exon	90804565	90804686	.	+	.	transcript_id "Isoform371460_8"; gene_id "Isoform371460_8.gene"; gene_name "Isoform371460_8";
chrY	Mandalorion	exon	90827618	90827728	.	+	.	transcript_id "Isoform371460_8"; gene_id "Isoform371460_8.gene"; gene_name "Isoform371460_8";
chrY	Mandalorion	transcript	90795454	90827734	.	+	.	transcript_id "Isoform371463_283"; gene_id "Isoform371463_283.gene"; gene_name "Isoform371463_283";
chrY	Mandalorion	exon	90795454	90795675	.	+	.	transcript_id "Isoform371463_283"; gene_id "Isoform371463_283.gene"; gene_name "Isoform371463_283";
chrY	Mandalorion	exon	90795778	90795947	.	+	.	transcript_id "Isoform371463_283"; gene_id "Isoform371463_283.gene"; gene_name "Isoform371463_283";
chrY	Mandalorion	exon	90796859	90797248	.	+	.	transcript_id "Isoform371463_283"; gene_id "Isoform371463_283.gene"; gene_name "Isoform371463_283";
chrY	Mandalorion	exon	90804565	90804686	.	+	.	transcript_id "Isoform371463_283"; gene_id "Isoform371463_283.gene"; gene_name "Isoform371463_283";
chrY	Mandalorion	exon	90827618	90827734	.	+	.	transcript_id "Isoform371463_283"; gene_id "Isoform371463_283.gene"; gene_name "Isoform371463_283";
chrY	Mandalorion	transcript	90795454	90827734	.	+	.	transcript_id "Isoform371466_234"; gene_id "Isoform371466_234.gene"; gene_name "Isoform371466_234";
chrY	Mandalorion	exon	90795454	90795675	.	+	.	transcript_id "Isoform371466_234"; gene_id "Isoform371466_234.gene"; gene_name "Isoform371466_234";
chrY	Mandalorion	exon	90795778	90795947	.	+	.	transcript_id "Isoform371466_234"; gene_id "Isoform371466_234.gene"; gene_name "Isoform371466_234";
chrY	Mandalorion	exon	90796859	90797248	.	+	.	transcript_id "Isoform371466_234"; gene_id "Isoform371466_234.gene"; gene_name "Isoform371466_234";
chrY	Mandalorion	exon	90804565	90804949	.	+	.	transcript_id "Isoform371466_234"; gene_id "Isoform371466_234.gene"; gene_name "Isoform371466_234";
chrY	Mandalorion	exon	90827618	90827734	.	+	.	transcript_id "Isoform371466_234"; gene_id "Isoform371466_234.gene"; gene_name "Isoform371466_234";
chrY	Mandalorion	transcript	90795454	90827734	.	+	.	transcript_id "Isoform371469_17"; gene_id "Isoform371469_17.gene"; gene_name "Isoform371469_17";
chrY	Mandalorion	exon	90795454	90795675	.	+	.	transcript_id "Isoform371469_17"; gene_id "Isoform371469_17.gene"; gene_name "Isoform371469_17";
chrY	Mandalorion	exon	90795778	90795947	.	+	.	transcript_id "Isoform371469_17"; gene_id "Isoform371469_17.gene"; gene_name "Isoform371469_17";
chrY	Mandalorion	exon	90796859	90797248	.	+	.	transcript_id "Isoform371469_17"; gene_id "Isoform371469_17.gene"; gene_name "Isoform371469_17";
chrY	Mandalorion	exon	90804594	90804686	.	+	.	transcript_id "Isoform371469_17"; gene_id "Isoform371469_17.gene"; gene_name "Isoform371469_17";
chrY	Mandalorion	exon	90827618	90827734	.	+	.	transcript_id "Isoform371469_17"; gene_id "Isoform371469_17.gene"; gene_name "Isoform371469_17";
chrY	Mandalorion	transcript	90795454	90827734	.	+	.	transcript_id "Isoform371470_11"; gene_id "Isoform371470_11.gene"; gene_name "Isoform371470_11";
chrY	Mandalorion	exon	90795454	90795675	.	+	.	transcript_id "Isoform371470_11"; gene_id "Isoform371470_11.gene"; gene_name "Isoform371470_11";
chrY	Mandalorion	exon	90795778	90795947	.	+	.	transcript_id "Isoform371470_11"; gene_id "Isoform371470_11.gene"; gene_name "Isoform371470_11";
chrY	Mandalorion	exon	90796859	90797248	.	+	.	transcript_id "Isoform371470_11"; gene_id "Isoform371470_11.gene"; gene_name "Isoform371470_11";
chrY	Mandalorion	exon	90804594	90804949	.	+	.	transcript_id "Isoform371470_11"; gene_id "Isoform371470_11.gene"; gene_name "Isoform371470_11";
chrY	Mandalorion	exon	90827618	90827734	.	+	.	transcript_id "Isoform371470_11"; gene_id "Isoform371470_11.gene"; gene_name "Isoform371470_11";
chrY	Mandalorion	transcript	90796323	90827734	.	+	.	transcript_id "Isoform371471_10"; gene_id "Isoform371471_10.gene"; gene_name "Isoform371471_10";
chrY	Mandalorion	exon	90796323	90796373	.	+	.	transcript_id "Isoform371471_10"; gene_id "Isoform371471_10.gene"; gene_name "Isoform371471_10";
chrY	Mandalorion	exon	90796859	90797248	.	+	.	transcript_id "Isoform371471_10"; gene_id "Isoform371471_10.gene"; gene_name "Isoform371471_10";
chrY	Mandalorion	exon	90804565	90804686	.	+	.	transcript_id "Isoform371471_10"; gene_id "Isoform371471_10.gene"; gene_name "Isoform371471_10";
chrY	Mandalorion	exon	90827618	90827734	.	+	.	transcript_id "Isoform371471_10"; gene_id "Isoform371471_10.gene"; gene_name "Isoform371471_10";
```
